## Supplementary material for "WntA expression and wing transcriptomics illuminate the evolution of stripe patterns in skipper butterflies": Data S1: Manually curated GTF Genome Annotation File: Data_S1_GCF_041222505.1_WU_Ecla_fem_2.2_manually_curated.gtf (part 139 of 164)

```
NW_027332234.1	Gnomon	transcript	9547606	9559060	.	-	.	gene_id "brun"; transcript_id "XM_073088563.1"; db_xref "GeneID:140753780"; db_xref "GenBank:XM_073088563.1"; experiment "COORDINATES: polyA evidence [ECO:0006239]"; gbkey "mRNA"; gene "brun"; model_evidence "Supporting evidence includes similarity to: 5 Proteins"; product "trafficking protein particle complex subunit brun, transcript variant X2"; transcript_biotype "mRNA";
NW_027332234.1	Gnomon	exon	9558900	9559060	.	-	.	gene_id "brun"; transcript_id "XM_073088563.1"; db_xref "GeneID:140753780"; db_xref "GenBank:XM_073088563.1"; experiment "COORDINATES: polyA evidence [ECO:0006239]"; gene "brun"; model_evidence "Supporting evidence includes similarity to: 5 Proteins"; product "trafficking protein particle complex subunit brun, transcript variant X2"; transcript_biotype "mRNA"; exon_number "1";
NW_027332234.1	Gnomon	exon	9558570	9558828	.	-	.	gene_id "brun"; transcript_id "XM_073088563.1"; db_xref "GeneID:140753780"; db_xref "GenBank:XM_073088563.1"; experiment "COORDINATES: polyA evidence [ECO:0006239]"; gene "brun"; model_evidence "Supporting evidence includes similarity to: 5 Proteins"; product "trafficking protein particle complex subunit brun, transcript variant X2"; transcript_biotype "mRNA"; exon_number "2";
NW_027332234.1	Gnomon	exon	9557869	9557959	.	-	.	gene_id "brun"; transcript_id "XM_073088563.1"; db_xref "GeneID:140753780"; db_xref "GenBank:XM_073088563.1"; experiment "COORDINATES: polyA evidence [ECO:0006239]"; gene "brun"; model_evidence "Supporting evidence includes similarity to: 5 Proteins"; product "trafficking protein particle complex subunit brun, transcript variant X2"; transcript_biotype "mRNA"; exon_number "3";
NW_027332234.1	Gnomon	exon	9557325	9557555	.	-	.	gene_id "brun"; transcript_id "XM_073088563.1"; db_xref "GeneID:140753780"; db_xref "GenBank:XM_073088563.1"; experiment "COORDINATES: polyA evidence [ECO:0006239]"; gene "brun"; model_evidence "Supporting evidence includes similarity to: 5 Proteins"; product "trafficking protein particle complex subunit brun, transcript variant X2"; transcript_biotype "mRNA"; exon_number "4";
NW_027332234.1	Gnomon	exon	9556631	9556929	.	-	.	gene_id "brun"; transcript_id "XM_073088563.1"; db_xref "GeneID:140753780"; db_xref "GenBank:XM_073088563.1"; experiment "COORDINATES: polyA evidence [ECO:0006239]"; gene "brun"; model_evidence "Supporting evidence includes similarity to: 5 Proteins"; product "trafficking protein particle complex subunit brun, transcript variant X2"; transcript_biotype "mRNA"; exon_number "5";
NW_027332234.1	Gnomon	exon	9556138	9556314	.	-	.	gene_id "brun"; transcript_id "XM_073088563.1"; db_xref "GeneID:140753780"; db_xref "GenBank:XM_073088563.1"; experiment "COORDINATES: polyA evidence [ECO:0006239]"; gene "brun"; model_evidence "Supporting evidence includes similarity to: 5 Proteins"; product "trafficking protein particle complex subunit brun, transcript variant X2"; transcript_biotype "mRNA"; exon_number "6";
NW_027332234.1	Gnomon	exon	9555130	9555765	.	-	.	gene_id "brun"; transcript_id "XM_073088563.1"; db_xref "GeneID:140753780"; db_xref "GenBank:XM_073088563.1"; experiment "COORDINATES: polyA evidence [ECO:0006239]"; gene "brun"; model_evidence "Supporting evidence includes similarity to: 5 Proteins"; product "trafficking protein particle complex subunit brun, transcript variant X2"; transcript_biotype "mRNA"; exon_number "7";
NW_027332234.1	Gnomon	exon	9554621	9554785	.	-	.	gene_id "brun"; transcript_id "XM_073088563.1"; db_xref "GeneID:140753780"; db_xref "GenBank:XM_073088563.1"; experiment "COORDINATES: polyA evidence [ECO:0006239]"; gene "brun"; model_evidence "Supporting evidence includes similarity to: 5 Proteins"; product "trafficking protein particle complex subunit brun, transcript variant X2"; transcript_biotype "mRNA"; exon_number "8";
NW_027332234.1	Gnomon	exon	9553998	9554158	.	-	.	gene_id "brun"; transcript_id "XM_073088563.1"; db_xref "GeneID:140753780"; db_xref "GenBank:XM_073088563.1"; experiment "COORDINATES: polyA evidence [ECO:0006239]"; gene "brun"; model_evidence "Supporting evidence includes similarity to: 5 Proteins"; product "trafficking protein particle complex subunit brun, transcript variant X2"; transcript_biotype "mRNA"; exon_number "9";
NW_027332234.1	Gnomon	exon	9553003	9553240	.	-	.	gene_id "brun"; transcript_id "XM_073088563.1"; db_xref "GeneID:140753780"; db_xref "GenBank:XM_073088563.1"; experiment "COORDINATES: polyA evidence [ECO:0006239]"; gene "brun"; model_evidence "Supporting evidence includes similarity to: 5 Proteins"; product "trafficking protein particle complex subunit brun, transcript variant X2"; transcript_biotype "mRNA"; exon_number "10";
NW_027332234.1	Gnomon	exon	9552173	9552666	.	-	.	gene_id "brun"; transcript_id "XM_073088563.1"; db_xref "GeneID:140753780"; db_xref "GenBank:XM_073088563.1"; experiment "COORDINATES: polyA evidence [ECO:0006239]"; gene "brun"; model_evidence "Supporting evidence includes similarity to: 5 Proteins"; product "trafficking protein particle complex subunit brun, transcript variant X2"; transcript_biotype "mRNA"; exon_number "11";
NW_027332234.1	Gnomon	exon	9551638	9551939	.	-	.	gene_id "brun"; transcript_id "XM_073088563.1"; db_xref "GeneID:140753780"; db_xref "GenBank:XM_073088563.1"; experiment "COORDINATES: polyA evidence [ECO:0006239]"; gene "brun"; model_evidence "Supporting evidence includes similarity to: 5 Proteins"; product "trafficking protein particle complex subunit brun, transcript variant X2"; transcript_biotype "mRNA"; exon_number "12";
NW_027332234.1	Gnomon	exon	9551322	9551403	.	-	.	gene_id "brun"; transcript_id "XM_073088563.1"; db_xref "GeneID:140753780"; db_xref "GenBank:XM_073088563.1"; experiment "COORDINATES: polyA evidence [ECO:0006239]"; gene "brun"; model_evidence "Supporting evidence includes similarity to: 5 Proteins"; product "trafficking protein particle complex subunit brun, transcript variant X2"; transcript_biotype "mRNA"; exon_number "13";
NW_027332234.1	Gnomon	exon	9551050	9551174	.	-	.	gene_id "brun"; transcript_id "XM_073088563.1"; db_xref "GeneID:140753780"; db_xref "GenBank:XM_073088563.1"; experiment "COORDINATES: polyA evidence [ECO:0006239]"; gene "brun"; model_evidence "Supporting evidence includes similarity to: 5 Proteins"; product "trafficking protein particle complex subunit brun, transcript variant X2"; transcript_biotype "mRNA"; exon_number "14";
NW_027332234.1	Gnomon	exon	9550505	9550677	.	-	.	gene_id "brun"; transcript_id "XM_073088563.1"; db_xref "GeneID:140753780"; db_xref "GenBank:XM_073088563.1"; experiment "COORDINATES: polyA evidence [ECO:0006239]"; gene "brun"; model_evidence "Supporting evidence includes similarity to: 5 Proteins"; product "trafficking protein particle complex subunit brun, transcript variant X2"; transcript_biotype "mRNA"; exon_number "15";
NW_027332234.1	Gnomon	exon	9549835	9550038	.	-	.	gene_id "brun"; transcript_id "XM_073088563.1"; db_xref "GeneID:140753780"; db_xref "GenBank:XM_073088563.1"; experiment "COORDINATES: polyA evidence [ECO:0006239]"; gene "brun"; model_evidence "Supporting evidence includes similarity to: 5 Proteins"; product "trafficking protein particle complex subunit brun, transcript variant X2"; transcript_biotype "mRNA"; exon_number "16";
NW_027332234.1	Gnomon	exon	9548610	9548817	.	-	.	gene_id "brun"; transcript_id "XM_073088563.1"; db_xref "GeneID:140753780"; db_xref "GenBank:XM_073088563.1"; experiment "COORDINATES: polyA evidence [ECO:0006239]"; gene "brun"; model_evidence "Supporting evidence includes similarity to: 5 Proteins"; product "trafficking protein particle complex subunit brun, transcript variant X2"; transcript_biotype "mRNA"; exon_number "17";
NW_027332234.1	Gnomon	exon	9547606	9547934	.	-	.	gene_id "brun"; transcript_id "XM_073088563.1"; db_xref "GeneID:140753780"; db_xref "GenBank:XM_073088563.1"; experiment "COORDINATES: polyA evidence [ECO:0006239]"; gene "brun"; model_evidence "Supporting evidence includes similarity to: 5 Proteins"; product "trafficking protein particle complex subunit brun, transcript variant X2"; transcript_biotype "mRNA"; exon_number "18";
NW_027332234.1	Gnomon	CDS	9558570	9558759	.	-	0	gene_id "brun"; transcript_id "XM_073088563.1"; db_xref "GeneID:140753780"; db_xref "GenBank:XP_072944664.1"; gbkey "CDS"; gene "brun"; product "protein brunelleschi isoform X2"; protein_id "XP_072944664.1"; exon_number "2";
NW_027332234.1	Gnomon	CDS	9557869	9557959	.	-	2	gene_id "brun"; transcript_id "XM_073088563.1"; db_xref "GeneID:140753780"; db_xref "GenBank:XP_072944664.1"; gbkey "CDS"; gene "brun"; product "protein brunelleschi isoform X2"; protein_id "XP_072944664.1"; exon_number "3";
NW_027332234.1	Gnomon	CDS	9557325	9557555	.	-	1	gene_id "brun"; transcript_id "XM_073088563.1"; db_xref "GeneID:140753780"; db_xref "GenBank:XP_072944664.1"; gbkey "CDS"; gene "brun"; product "protein brunelleschi isoform X2"; protein_id "XP_072944664.1"; exon_number "4";
NW_027332234.1	Gnomon	CDS	9556631	9556929	.	-	1	gene_id "brun"; transcript_id "XM_073088563.1"; db_xref "GeneID:140753780"; db_xref "GenBank:XP_072944664.1"; gbkey "CDS"; gene "brun"; product "protein brunelleschi isoform X2"; protein_id "XP_072944664.1"; exon_number "5";
NW_027332234.1	Gnomon	CDS	9556138	9556314	.	-	2	gene_id "brun"; transcript_id "XM_073088563.1"; db_xref "GeneID:140753780"; db_xref "GenBank:XP_072944664.1"; gbkey "CDS"; gene "brun"; product "protein brunelleschi isoform X2"; protein_id "XP_072944664.1"; exon_number "6";
NW_027332234.1	Gnomon	CDS	9555130	9555765	.	-	2	gene_id "brun"; transcript_id "XM_073088563.1"; db_xref "GeneID:140753780"; db_xref "GenBank:XP_072944664.1"; gbkey "CDS"; gene "brun"; product "protein brunelleschi isoform X2"; protein_id "XP_072944664.1"; exon_number "7";
NW_027332234.1	Gnomon	CDS	9554621	9554785	.	-	2	gene_id "brun"; transcript_id "XM_073088563.1"; db_xref "GeneID:140753780"; db_xref "GenBank:XP_072944664.1"; gbkey "CDS"; gene "brun"; product "protein brunelleschi isoform X2"; protein_id "XP_072944664.1"; exon_number "8";
NW_027332234.1	Gnomon	CDS	9553998	9554158	.	-	2	gene_id "brun"; transcript_id "XM_073088563.1"; db_xref "GeneID:140753780"; db_xref "GenBank:XP_072944664.1"; gbkey "CDS"; gene "brun"; product "protein brunelleschi isoform X2"; protein_id "XP_072944664.1"; exon_number "9";
NW_027332234.1	Gnomon	CDS	9553003	9553240	.	-	0	gene_id "brun"; transcript_id "XM_073088563.1"; db_xref "GeneID:140753780"; db_xref "GenBank:XP_072944664.1"; gbkey "CDS"; gene "brun"; product "protein brunelleschi isoform X2"; protein_id "XP_072944664.1"; exon_number "10";
NW_027332234.1	Gnomon	CDS	9552173	9552666	.	-	2	gene_id "brun"; transcript_id "XM_073088563.1"; db_xref "GeneID:140753780"; db_xref "GenBank:XP_072944664.1"; gbkey "CDS"; gene "brun"; product "protein brunelleschi isoform X2"; protein_id "XP_072944664.1"; exon_number "11";
NW_027332234.1	Gnomon	CDS	9551638	9551939	.	-	0	gene_id "brun"; transcript_id "XM_073088563.1"; db_xref "GeneID:140753780"; db_xref "GenBank:XP_072944664.1"; gbkey "CDS"; gene "brun"; product "protein brunelleschi isoform X2"; protein_id "XP_072944664.1"; exon_number "12";
NW_027332234.1	Gnomon	CDS	9551322	9551403	.	-	1	gene_id "brun"; transcript_id "XM_073088563.1"; db_xref "GeneID:140753780"; db_xref "GenBank:XP_072944664.1"; gbkey "CDS"; gene "brun"; product "protein brunelleschi isoform X2"; protein_id "XP_072944664.1"; exon_number "13";
NW_027332234.1	Gnomon	CDS	9551050	9551174	.	-	0	gene_id "brun"; transcript_id "XM_073088563.1"; db_xref "GeneID:140753780"; db_xref "GenBank:XP_072944664.1"; gbkey "CDS"; gene "brun"; product "protein brunelleschi isoform X2"; protein_id "XP_072944664.1"; exon_number "14";
NW_027332234.1	Gnomon	CDS	9550505	9550677	.	-	1	gene_id "brun"; transcript_id "XM_073088563.1"; db_xref "GeneID:140753780"; db_xref "GenBank:XP_072944664.1"; gbkey "CDS"; gene "brun"; product "protein brunelleschi isoform X2"; protein_id "XP_072944664.1"; exon_number "15";
NW_027332234.1	Gnomon	CDS	9549835	9550038	.	-	2	gene_id "brun"; transcript_id "XM_073088563.1"; db_xref "GeneID:140753780"; db_xref "GenBank:XP_072944664.1"; gbkey "CDS"; gene "brun"; product "protein brunelleschi isoform X2"; protein_id "XP_072944664.1"; exon_number "16";
NW_027332234.1	Gnomon	CDS	9548610	9548817	.	-	2	gene_id "brun"; transcript_id "XM_073088563.1"; db_xref "GeneID:140753780"; db_xref "GenBank:XP_072944664.1"; gbkey "CDS"; gene "brun"; product "protein brunelleschi isoform X2"; protein_id "XP_072944664.1"; exon_number "17";
NW_027332234.1	Gnomon	CDS	9547703	9547934	.	-	1	gene_id "brun"; transcript_id "XM_073088563.1"; db_xref "GeneID:140753780"; db_xref "GenBank:XP_072944664.1"; gbkey "CDS"; gene "brun"; product "protein brunelleschi isoform X2"; protein_id "XP_072944664.1"; exon_number "18";
NW_027332234.1	Gnomon	start_codon	9558757	9558759	.	-	0	gene_id "brun"; transcript_id "XM_073088563.1"; db_xref "GeneID:140753780"; db_xref "GenBank:XP_072944664.1"; gbkey "CDS"; gene "brun"; product "protein brunelleschi isoform X2"; protein_id "XP_072944664.1"; exon_number "2";
NW_027332234.1	Gnomon	stop_codon	9547700	9547702	.	-	0	gene_id "brun"; transcript_id "XM_073088563.1"; db_xref "GeneID:140753780"; db_xref "GenBank:XP_072944664.1"; gbkey "CDS"; gene "brun"; product "protein brunelleschi isoform X2"; protein_id "XP_072944664.1"; exon_number "18";
NW_027332234.1	Gnomon	transcript	9549683	9559059	.	-	.	gene_id "brun"; transcript_id "XM_073088562.1"; db_xref "GeneID:140753780"; db_xref "GenBank:XM_073088562.1"; gbkey "mRNA"; gene "brun"; model_evidence "Supporting evidence includes similarity to: 2 Proteins"; product "trafficking protein particle complex subunit brun, transcript variant X1"; transcript_biotype "mRNA";
NW_027332234.1	Gnomon	exon	9558900	9559059	.	-	.	gene_id "brun"; transcript_id "XM_073088562.1"; db_xref "GeneID:140753780"; db_xref "GenBank:XM_073088562.1"; gene "brun"; model_evidence "Supporting evidence includes similarity to: 2 Proteins"; product "trafficking protein particle complex subunit brun, transcript variant X1"; transcript_biotype "mRNA"; exon_number "1";
NW_027332234.1	Gnomon	exon	9558570	9558845	.	-	.	gene_id "brun"; transcript_id "XM_073088562.1"; db_xref "GeneID:140753780"; db_xref "GenBank:XM_073088562.1"; gene "brun"; model_evidence "Supporting evidence includes similarity to: 2 Proteins"; product "trafficking protein particle complex subunit brun, transcript variant X1"; transcript_biotype "mRNA"; exon_number "2";
NW_027332234.1	Gnomon	exon	9557869	9557959	.	-	.	gene_id "brun"; transcript_id "XM_073088562.1"; db_xref "GeneID:140753780"; db_xref "GenBank:XM_073088562.1"; gene "brun"; model_evidence "Supporting evidence includes similarity to: 2 Proteins"; product "trafficking protein particle complex subunit brun, transcript variant X1"; transcript_biotype "mRNA"; exon_number "3";
NW_027332234.1	Gnomon	exon	9557325	9557555	.	-	.	gene_id "brun"; transcript_id "XM_073088562.1"; db_xref "GeneID:140753780"; db_xref "GenBank:XM_073088562.1"; gene "brun"; model_evidence "Supporting evidence includes similarity to: 2 Proteins"; product "trafficking protein particle complex subunit brun, transcript variant X1"; transcript_biotype "mRNA"; exon_number "4";
NW_027332234.1	Gnomon	exon	9556631	9556929	.	-	.	gene_id "brun"; transcript_id "XM_073088562.1"; db_xref "GeneID:140753780"; db_xref "GenBank:XM_073088562.1"; gene "brun"; model_evidence "Supporting evidence includes similarity to: 2 Proteins"; product "trafficking protein particle complex subunit brun, transcript variant X1"; transcript_biotype "mRNA"; exon_number "5";
NW_027332234.1	Gnomon	exon	9556138	9556314	.	-	.	gene_id "brun"; transcript_id "XM_073088562.1"; db_xref "GeneID:140753780"; db_xref "GenBank:XM_073088562.1"; gene "brun"; model_evidence "Supporting evidence includes similarity to: 2 Proteins"; product "trafficking protein particle complex subunit brun, transcript variant X1"; transcript_biotype "mRNA"; exon_number "6";
NW_027332234.1	Gnomon	exon	9555130	9555765	.	-	.	gene_id "brun"; transcript_id "XM_073088562.1"; db_xref "GeneID:140753780"; db_xref "GenBank:XM_073088562.1"; gene "brun"; model_evidence "Supporting evidence includes similarity to: 2 Proteins"; product "trafficking protein particle complex subunit brun, transcript variant X1"; transcript_biotype "mRNA"; exon_number "7";
NW_027332234.1	Gnomon	exon	9554621	9554785	.	-	.	gene_id "brun"; transcript_id "XM_073088562.1"; db_xref "GeneID:140753780"; db_xref "GenBank:XM_073088562.1"; gene "brun"; model_evidence "Supporting evidence includes similarity to: 2 Proteins"; product "trafficking protein particle complex subunit brun, transcript variant X1"; transcript_biotype "mRNA"; exon_number "8";
NW_027332234.1	Gnomon	exon	9553998	9554158	.	-	.	gene_id "brun"; transcript_id "XM_073088562.1"; db_xref "GeneID:140753780"; db_xref "GenBank:XM_073088562.1"; gene "brun"; model_evidence "Supporting evidence includes similarity to: 2 Proteins"; product "trafficking protein particle complex subunit brun, transcript variant X1"; transcript_biotype "mRNA"; exon_number "9";
NW_027332234.1	Gnomon	exon	9553003	9553240	.	-	.	gene_id "brun"; transcript_id "XM_073088562.1"; db_xref "GeneID:140753780"; db_xref "GenBank:XM_073088562.1"; gene "brun"; model_evidence "Supporting evidence includes similarity to: 2 Proteins"; product "trafficking protein particle complex subunit brun, transcript variant X1"; transcript_biotype "mRNA"; exon_number "10";
NW_027332234.1	Gnomon	exon	9552173	9552666	.	-	.	gene_id "brun"; transcript_id "XM_073088562.1"; db_xref "GeneID:140753780"; db_xref "GenBank:XM_073088562.1"; gene "brun"; model_evidence "Supporting evidence includes similarity to: 2 Proteins"; product "trafficking protein particle complex subunit brun, transcript variant X1"; transcript_biotype "mRNA"; exon_number "11";
NW_027332234.1	Gnomon	exon	9551638	9551939	.	-	.	gene_id "brun"; transcript_id "XM_073088562.1"; db_xref "GeneID:140753780"; db_xref "GenBank:XM_073088562.1"; gene "brun"; model_evidence "Supporting evidence includes similarity to: 2 Proteins"; product "trafficking protein particle complex subunit brun, transcript variant X1"; transcript_biotype "mRNA"; exon_number "12";
NW_027332234.1	Gnomon	exon	9551322	9551403	.	-	.	gene_id "brun"; transcript_id "XM_073088562.1"; db_xref "GeneID:140753780"; db_xref "GenBank:XM_073088562.1"; gene "brun"; model_evidence "Supporting evidence includes similarity to: 2 Proteins"; product "trafficking protein particle complex subunit brun, transcript variant X1"; transcript_biotype "mRNA"; exon_number "13";
NW_027332234.1	Gnomon	exon	9551050	9551174	.	-	.	gene_id "brun"; transcript_id "XM_073088562.1"; db_xref "GeneID:140753780"; db_xref "GenBank:XM_073088562.1"; gene "brun"; model_evidence "Supporting evidence includes similarity to: 2 Proteins"; product "trafficking protein particle complex subunit brun, transcript variant X1"; transcript_biotype "mRNA"; exon_number "14";
NW_027332234.1	Gnomon	exon	9550505	9550677	.	-	.	gene_id "brun"; transcript_id "XM_073088562.1"; db_xref "GeneID:140753780"; db_xref "GenBank:XM_073088562.1"; gene "brun"; model_evidence "Supporting evidence includes similarity to: 2 Proteins"; product "trafficking protein particle complex subunit brun, transcript variant X1"; transcript_biotype "mRNA"; exon_number "15";
NW_027332234.1	Gnomon	exon	9549683	9550038	.	-	.	gene_id "brun"; transcript_id "XM_073088562.1"; db_xref "GeneID:140753780"; db_xref "GenBank:XM_073088562.1"; gene "brun"; model_evidence "Supporting evidence includes similarity to: 2 Proteins"; product "trafficking protein particle complex subunit brun, transcript variant X1"; transcript_biotype "mRNA"; exon_number "16";
NW_027332234.1	Gnomon	CDS	9558570	9558759	.	-	0	gene_id "brun"; transcript_id "XM_073088562.1"; db_xref "GeneID:140753780"; db_xref "GenBank:XP_072944663.1"; gbkey "CDS"; gene "brun"; product "protein brunelleschi isoform X1"; protein_id "XP_072944663.1"; exon_number "2";
NW_027332234.1	Gnomon	CDS	9557869	9557959	.	-	2	gene_id "brun"; transcript_id "XM_073088562.1"; db_xref "GeneID:140753780"; db_xref "GenBank:XP_072944663.1"; gbkey "CDS"; gene "brun"; product "protein brunelleschi isoform X1"; protein_id "XP_072944663.1"; exon_number "3";
NW_027332234.1	Gnomon	CDS	9557325	9557555	.	-	1	gene_id "brun"; transcript_id "XM_073088562.1"; db_xref "GeneID:140753780"; db_xref "GenBank:XP_072944663.1"; gbkey "CDS"; gene "brun"; product "protein brunelleschi isoform X1"; protein_id "XP_072944663.1"; exon_number "4";
NW_027332234.1	Gnomon	CDS	9556631	9556929	.	-	1	gene_id "brun"; transcript_id "XM_073088562.1"; db_xref "GeneID:140753780"; db_xref "GenBank:XP_072944663.1"; gbkey "CDS"; gene "brun"; product "protein brunelleschi isoform X1"; protein_id "XP_072944663.1"; exon_number "5";
NW_027332234.1	Gnomon	CDS	9556138	9556314	.	-	2	gene_id "brun"; transcript_id "XM_073088562.1"; db_xref "GeneID:140753780"; db_xref "GenBank:XP_072944663.1"; gbkey "CDS"; gene "brun"; product "protein brunelleschi isoform X1"; protein_id "XP_072944663.1"; exon_number "6";
NW_027332234.1	Gnomon	CDS	9555130	9555765	.	-	2	gene_id "brun"; transcript_id "XM_073088562.1"; db_xref "GeneID:140753780"; db_xref "GenBank:XP_072944663.1"; gbkey "CDS"; gene "brun"; product "protein brunelleschi isoform X1"; protein_id "XP_072944663.1"; exon_number "7";
NW_027332234.1	Gnomon	CDS	9554621	9554785	.	-	2	gene_id "brun"; transcript_id "XM_073088562.1"; db_xref "GeneID:140753780"; db_xref "GenBank:XP_072944663.1"; gbkey "CDS"; gene "brun"; product "protein brunelleschi isoform X1"; protein_id "XP_072944663.1"; exon_number "8";
NW_027332234.1	Gnomon	CDS	9553998	9554158	.	-	2	gene_id "brun"; transcript_id "XM_073088562.1"; db_xref "GeneID:140753780"; db_xref "GenBank:XP_072944663.1"; gbkey "CDS"; gene "brun"; product "protein brunelleschi isoform X1"; protein_id "XP_072944663.1"; exon_number "9";
NW_027332234.1	Gnomon	CDS	9553003	9553240	.	-	0	gene_id "brun"; transcript_id "XM_073088562.1"; db_xref "GeneID:140753780"; db_xref "GenBank:XP_072944663.1"; gbkey "CDS"; gene "brun"; product "protein brunelleschi isoform X1"; protein_id "XP_072944663.1"; exon_number "10";
NW_027332234.1	Gnomon	CDS	9552173	9552666	.	-	2	gene_id "brun"; transcript_id "XM_073088562.1"; db_xref "GeneID:140753780"; db_xref "GenBank:XP_072944663.1"; gbkey "CDS"; gene "brun"; product "protein brunelleschi isoform X1"; protein_id "XP_072944663.1"; exon_number "11";
NW_027332234.1	Gnomon	CDS	9551638	9551939	.	-	0	gene_id "brun"; transcript_id "XM_073088562.1"; db_xref "GeneID:140753780"; db_xref "GenBank:XP_072944663.1"; gbkey "CDS"; gene "brun"; product "protein brunelleschi isoform X1"; protein_id "XP_072944663.1"; exon_number "12";
NW_027332234.1	Gnomon	CDS	9551322	9551403	.	-	1	gene_id "brun"; transcript_id "XM_073088562.1"; db_xref "GeneID:140753780"; db_xref "GenBank:XP_072944663.1"; gbkey "CDS"; gene "brun"; product "protein brunelleschi isoform X1"; protein_id "XP_072944663.1"; exon_number "13";
NW_027332234.1	Gnomon	CDS	9551050	9551174	.	-	0	gene_id "brun"; transcript_id "XM_073088562.1"; db_xref "GeneID:140753780"; db_xref "GenBank:XP_072944663.1"; gbkey "CDS"; gene "brun"; product "protein brunelleschi isoform X1"; protein_id "XP_072944663.1"; exon_number "14";
NW_027332234.1	Gnomon	CDS	9550505	9550677	.	-	1	gene_id "brun"; transcript_id "XM_073088562.1"; db_xref "GeneID:140753780"; db_xref "GenBank:XP_072944663.1"; gbkey "CDS"; gene "brun"; product "protein brunelleschi isoform X1"; protein_id "XP_072944663.1"; exon_number "15";
NW_027332234.1	Gnomon	CDS	9549701	9550038	.	-	2	gene_id "brun"; transcript_id "XM_073088562.1"; db_xref "GeneID:140753780"; db_xref "GenBank:XP_072944663.1"; gbkey "CDS"; gene "brun"; product "protein brunelleschi isoform X1"; protein_id "XP_072944663.1"; exon_number "16";
NW_027332234.1	Gnomon	start_codon	9558757	9558759	.	-	0	gene_id "brun"; transcript_id "XM_073088562.1"; db_xref "GeneID:140753780"; db_xref "GenBank:XP_072944663.1"; gbkey "CDS"; gene "brun"; product "protein brunelleschi isoform X1"; protein_id "XP_072944663.1"; exon_number "2";
NW_027332234.1	Gnomon	stop_codon	9549698	9549700	.	-	0	gene_id "brun"; transcript_id "XM_073088562.1"; db_xref "GeneID:140753780"; db_xref "GenBank:XP_072944663.1"; gbkey "CDS"; gene "brun"; product "protein brunelleschi isoform X1"; protein_id "XP_072944663.1"; exon_number "16";
NW_027332234.1	Gnomon	gene	9559747	9560960	.	+	.	gene_id "LSm7"; transcript_id ""; db_xref "GeneID:140753761"; description "U6 snRNA-associated Sm-like protein LSm7"; gbkey "Gene"; gene "LSm7"; gene_biotype "protein_coding";
NW_027332234.1	Gnomon	transcript	9559747	9560960	.	+	.	gene_id "LSm7"; transcript_id "XM_073088533.1"; db_xref "GeneID:140753761"; db_xref "GenBank:XM_073088533.1"; experiment "COORDINATES: polyA evidence [ECO:0006239]"; gbkey "mRNA"; gene "LSm7"; model_evidence "Supporting evidence includes similarity to: 13 Proteins"; product "U6 snRNA-associated Sm-like protein LSm7"; transcript_biotype "mRNA";
NW_027332234.1	Gnomon	exon	9559747	9559884	.	+	.	gene_id "LSm7"; transcript_id "XM_073088533.1"; db_xref "GeneID:140753761"; db_xref "GenBank:XM_073088533.1"; experiment "COORDINATES: polyA evidence [ECO:0006239]"; gene "LSm7"; model_evidence "Supporting evidence includes similarity to: 13 Proteins"; product "U6 snRNA-associated Sm-like protein LSm7"; transcript_biotype "mRNA"; exon_number "1";
NW_027332234.1	Gnomon	exon	9559969	9560152	.	+	.	gene_id "LSm7"; transcript_id "XM_073088533.1"; db_xref "GeneID:140753761"; db_xref "GenBank:XM_073088533.1"; experiment "COORDINATES: polyA evidence [ECO:0006239]"; gene "LSm7"; model_evidence "Supporting evidence includes similarity to: 13 Proteins"; product "U6 snRNA-associated Sm-like protein LSm7"; transcript_biotype "mRNA"; exon_number "2";
NW_027332234.1	Gnomon	exon	9560720	9560960	.	+	.	gene_id "LSm7"; transcript_id "XM_073088533.1"; db_xref "GeneID:140753761"; db_xref "GenBank:XM_073088533.1"; experiment "COORDINATES: polyA evidence [ECO:0006239]"; gene "LSm7"; model_evidence "Supporting evidence includes similarity to: 13 Proteins"; product "U6 snRNA-associated Sm-like protein LSm7"; transcript_biotype "mRNA"; exon_number "3";
NW_027332234.1	Gnomon	CDS	9559852	9559884	.	+	0	gene_id "LSm7"; transcript_id "XM_073088533.1"; db_xref "GeneID:140753761"; db_xref "GenBank:XP_072944634.1"; gbkey "CDS"; gene "LSm7"; product "U6 snRNA-associated Sm-like protein LSm7"; protein_id "XP_072944634.1"; exon_number "1";
NW_027332234.1	Gnomon	CDS	9559969	9560152	.	+	0	gene_id "LSm7"; transcript_id "XM_073088533.1"; db_xref "GeneID:140753761"; db_xref "GenBank:XP_072944634.1"; gbkey "CDS"; gene "LSm7"; product "U6 snRNA-associated Sm-like protein LSm7"; protein_id "XP_072944634.1"; exon_number "2";
NW_027332234.1	Gnomon	CDS	9560720	9560856	.	+	2	gene_id "LSm7"; transcript_id "XM_073088533.1"; db_xref "GeneID:140753761"; db_xref "GenBank:XP_072944634.1"; gbkey "CDS"; gene "LSm7"; product "U6 snRNA-associated Sm-like protein LSm7"; protein_id "XP_072944634.1"; exon_number "3";
NW_027332234.1	Gnomon	start_codon	9559852	9559854	.	+	0	gene_id "LSm7"; transcript_id "XM_073088533.1"; db_xref "GeneID:140753761"; db_xref "GenBank:XP_072944634.1"; gbkey "CDS"; gene "LSm7"; product "U6 snRNA-associated Sm-like protein LSm7"; protein_id "XP_072944634.1"; exon_number "1";
NW_027332234.1	Gnomon	stop_codon	9560857	9560859	.	+	0	gene_id "LSm7"; transcript_id "XM_073088533.1"; db_xref "GeneID:140753761"; db_xref "GenBank:XP_072944634.1"; gbkey "CDS"; gene "LSm7"; product "U6 snRNA-associated Sm-like protein LSm7"; protein_id "XP_072944634.1"; exon_number "3";
NW_027332234.1	Gnomon	gene	9561508	9568504	.	-	.	gene_id "ChLD3"; transcript_id ""; db_xref "GeneID:140753760"; description "Chitin and LDLR binding deacetylase 3"; gbkey "Gene"; gene "ChLD3"; gene_biotype "protein_coding";
NW_027332234.1	Gnomon	transcript	9561508	9568504	.	-	.	gene_id "ChLD3"; transcript_id "XM_073088532.1"; db_xref "GeneID:140753760"; db_xref "GenBank:XM_073088532.1"; experiment "COORDINATES: polyA evidence [ECO:0006239]"; gbkey "mRNA"; gene "ChLD3"; model_evidence "Supporting evidence includes similarity to: 14 Proteins"; product "Chitin and LDLR binding deacetylase 3"; transcript_biotype "mRNA";
NW_027332234.1	Gnomon	exon	9568352	9568504	.	-	.	gene_id "ChLD3"; transcript_id "XM_073088532.1"; db_xref "GeneID:140753760"; db_xref "GenBank:XM_073088532.1"; experiment "COORDINATES: polyA evidence [ECO:0006239]"; gene "ChLD3"; model_evidence "Supporting evidence includes similarity to: 14 Proteins"; product "Chitin and LDLR binding deacetylase 3"; transcript_biotype "mRNA"; exon_number "1";
NW_027332234.1	Gnomon	exon	9568092	9568164	.	-	.	gene_id "ChLD3"; transcript_id "XM_073088532.1"; db_xref "GeneID:140753760"; db_xref "GenBank:XM_073088532.1"; experiment "COORDINATES: polyA evidence [ECO:0006239]"; gene "ChLD3"; model_evidence "Supporting evidence includes similarity to: 14 Proteins"; product "Chitin and LDLR binding deacetylase 3"; transcript_biotype "mRNA"; exon_number "2";
NW_027332234.1	Gnomon	exon	9565210	9565382	.	-	.	gene_id "ChLD3"; transcript_id "XM_073088532.1"; db_xref "GeneID:140753760"; db_xref "GenBank:XM_073088532.1"; experiment "COORDINATES: polyA evidence [ECO:0006239]"; gene "ChLD3"; model_evidence "Supporting evidence includes similarity to: 14 Proteins"; product "Chitin and LDLR binding deacetylase 3"; transcript_biotype "mRNA"; exon_number "3";
NW_027332234.1	Gnomon	exon	9564751	9564887	.	-	.	gene_id "ChLD3"; transcript_id "XM_073088532.1"; db_xref "GeneID:140753760"; db_xref "GenBank:XM_073088532.1"; experiment "COORDINATES: polyA evidence [ECO:0006239]"; gene "ChLD3"; model_evidence "Supporting evidence includes similarity to: 14 Proteins"; product "Chitin and LDLR binding deacetylase 3"; transcript_biotype "mRNA"; exon_number "4";
NW_027332234.1	Gnomon	exon	9564290	9564415	.	-	.	gene_id "ChLD3"; transcript_id "XM_073088532.1"; db_xref "GeneID:140753760"; db_xref "GenBank:XM_073088532.1"; experiment "COORDINATES: polyA evidence [ECO:0006239]"; gene "ChLD3"; model_evidence "Supporting evidence includes similarity to: 14 Proteins"; product "Chitin and LDLR binding deacetylase 3"; transcript_biotype "mRNA"; exon_number "5";
NW_027332234.1	Gnomon	exon	9563994	9564202	.	-	.	gene_id "ChLD3"; transcript_id "XM_073088532.1"; db_xref "GeneID:140753760"; db_xref "GenBank:XM_073088532.1"; experiment "COORDINATES: polyA evidence [ECO:0006239]"; gene "ChLD3"; model_evidence "Supporting evidence includes similarity to: 14 Proteins"; product "Chitin and LDLR binding deacetylase 3"; transcript_biotype "mRNA"; exon_number "6";
NW_027332234.1	Gnomon	exon	9563771	9563890	.	-	.	gene_id "ChLD3"; transcript_id "XM_073088532.1"; db_xref "GeneID:140753760"; db_xref "GenBank:XM_073088532.1"; experiment "COORDINATES: polyA evidence [ECO:0006239]"; gene "ChLD3"; model_evidence "Supporting evidence includes similarity to: 14 Proteins"; product "Chitin and LDLR binding deacetylase 3"; transcript_biotype "mRNA"; exon_number "7";
NW_027332234.1	Gnomon	exon	9562946	9563103	.	-	.	gene_id "ChLD3"; transcript_id "XM_073088532.1"; db_xref "GeneID:140753760"; db_xref "GenBank:XM_073088532.1"; experiment "COORDINATES: polyA evidence [ECO:0006239]"; gene "ChLD3"; model_evidence "Supporting evidence includes similarity to: 14 Proteins"; product "Chitin and LDLR binding deacetylase 3"; transcript_biotype "mRNA"; exon_number "8";
NW_027332234.1	Gnomon	exon	9562329	9562573	.	-	.	gene_id "ChLD3"; transcript_id "XM_073088532.1"; db_xref "GeneID:140753760"; db_xref "GenBank:XM_073088532.1"; experiment "COORDINATES: polyA evidence [ECO:0006239]"; gene "ChLD3"; model_evidence "Supporting evidence includes similarity to: 14 Proteins"; product "Chitin and LDLR binding deacetylase 3"; transcript_biotype "mRNA"; exon_number "9";
NW_027332234.1	Gnomon	exon	9561508	9561949	.	-	.	gene_id "ChLD3"; transcript_id "XM_073088532.1"; db_xref "GeneID:140753760"; db_xref "GenBank:XM_073088532.1"; experiment "COORDINATES: polyA evidence [ECO:0006239]"; gene "ChLD3"; model_evidence "Supporting evidence includes similarity to: 14 Proteins"; product "Chitin and LDLR binding deacetylase 3"; transcript_biotype "mRNA"; exon_number "10";
NW_027332234.1	Gnomon	CDS	9568352	9568472	.	-	0	gene_id "ChLD3"; transcript_id "XM_073088532.1"; db_xref "GeneID:140753760"; db_xref "GenBank:XP_072944633.1"; gbkey "CDS"; gene "ChLD3"; product "chitin deacetylase 1"; protein_id "XP_072944633.1"; exon_number "1";
NW_027332234.1	Gnomon	CDS	9568092	9568164	.	-	2	gene_id "ChLD3"; transcript_id "XM_073088532.1"; db_xref "GeneID:140753760"; db_xref "GenBank:XP_072944633.1"; gbkey "CDS"; gene "ChLD3"; product "chitin deacetylase 1"; protein_id "XP_072944633.1"; exon_number "2";
NW_027332234.1	Gnomon	CDS	9565210	9565382	.	-	1	gene_id "ChLD3"; transcript_id "XM_073088532.1"; db_xref "GeneID:140753760"; db_xref "GenBank:XP_072944633.1"; gbkey "CDS"; gene "ChLD3"; product "chitin deacetylase 1"; protein_id "XP_072944633.1"; exon_number "3";
NW_027332234.1	Gnomon	CDS	9564751	9564887	.	-	2	gene_id "ChLD3"; transcript_id "XM_073088532.1"; db_xref "GeneID:140753760"; db_xref "GenBank:XP_072944633.1"; gbkey "CDS"; gene "ChLD3"; product "chitin deacetylase 1"; protein_id "XP_072944633.1"; exon_number "4";
NW_027332234.1	Gnomon	CDS	9564290	9564415	.	-	0	gene_id "ChLD3"; transcript_id "XM_073088532.1"; db_xref "GeneID:140753760"; db_xref "GenBank:XP_072944633.1"; gbkey "CDS"; gene "ChLD3"; product "chitin deacetylase 1"; protein_id "XP_072944633.1"; exon_number "5";
NW_027332234.1	Gnomon	CDS	9563994	9564202	.	-	0	gene_id "ChLD3"; transcript_id "XM_073088532.1"; db_xref "GeneID:140753760"; db_xref "GenBank:XP_072944633.1"; gbkey "CDS"; gene "ChLD3"; product "chitin deacetylase 1"; protein_id "XP_072944633.1"; exon_number "6";
NW_027332234.1	Gnomon	CDS	9563771	9563890	.	-	1	gene_id "ChLD3"; transcript_id "XM_073088532.1"; db_xref "GeneID:140753760"; db_xref "GenBank:XP_072944633.1"; gbkey "CDS"; gene "ChLD3"; product "chitin deacetylase 1"; protein_id "XP_072944633.1"; exon_number "7";
NW_027332234.1	Gnomon	CDS	9562946	9563103	.	-	1	gene_id "ChLD3"; transcript_id "XM_073088532.1"; db_xref "GeneID:140753760"; db_xref "GenBank:XP_072944633.1"; gbkey "CDS"; gene "ChLD3"; product "chitin deacetylase 1"; protein_id "XP_072944633.1"; exon_number "8";
NW_027332234.1	Gnomon	CDS	9562329	9562573	.	-	2	gene_id "ChLD3"; transcript_id "XM_073088532.1"; db_xref "GeneID:140753760"; db_xref "GenBank:XP_072944633.1"; gbkey "CDS"; gene "ChLD3"; product "chitin deacetylase 1"; protein_id "XP_072944633.1"; exon_number "9";
NW_027332234.1	Gnomon	CDS	9561674	9561949	.	-	0	gene_id "ChLD3"; transcript_id "XM_073088532.1"; db_xref "GeneID:140753760"; db_xref "GenBank:XP_072944633.1"; gbkey "CDS"; gene "ChLD3"; product "chitin deacetylase 1"; protein_id "XP_072944633.1"; exon_number "10";
NW_027332234.1	Gnomon	start_codon	9568470	9568472	.	-	0	gene_id "ChLD3"; transcript_id "XM_073088532.1"; db_xref "GeneID:140753760"; db_xref "GenBank:XP_072944633.1"; gbkey "CDS"; gene "ChLD3"; product "chitin deacetylase 1"; protein_id "XP_072944633.1"; exon_number "1";
NW_027332234.1	Gnomon	stop_codon	9561671	9561673	.	-	0	gene_id "ChLD3"; transcript_id "XM_073088532.1"; db_xref "GeneID:140753760"; db_xref "GenBank:XP_072944633.1"; gbkey "CDS"; gene "ChLD3"; product "chitin deacetylase 1"; protein_id "XP_072944633.1"; exon_number "10";
NW_027332234.1	Gnomon	gene	9569458	9573082	.	+	.	gene_id "LOC140753900"; transcript_id ""; db_xref "GeneID:140753900"; description "chitinase domain-containing protein 1"; gbkey "Gene"; gene "LOC140753900"; gene_biotype "protein_coding";
NW_027332234.1	Gnomon	transcript	9569458	9573082	.	+	.	gene_id "LOC140753900"; transcript_id "XM_073088726.1"; db_xref "GeneID:140753900"; db_xref "GenBank:XM_073088726.1"; experiment "COORDINATES: polyA evidence [ECO:0006239]"; gbkey "mRNA"; gene "LOC140753900"; model_evidence "Supporting evidence includes similarity to: 15 Proteins"; product "chitinase domain-containing protein 1"; transcript_biotype "mRNA";
NW_027332234.1	Gnomon	exon	9569458	9569808	.	+	.	gene_id "LOC140753900"; transcript_id "XM_073088726.1"; db_xref "GeneID:140753900"; db_xref "GenBank:XM_073088726.1"; experiment "COORDINATES: polyA evidence [ECO:0006239]"; gene "LOC140753900"; model_evidence "Supporting evidence includes similarity to: 15 Proteins"; product "chitinase domain-containing protein 1"; transcript_biotype "mRNA"; exon_number "1";
NW_027332234.1	Gnomon	exon	9570139	9570319	.	+	.	gene_id "LOC140753900"; transcript_id "XM_073088726.1"; db_xref "GeneID:140753900"; db_xref "GenBank:XM_073088726.1"; experiment "COORDINATES: polyA evidence [ECO:0006239]"; gene "LOC140753900"; model_evidence "Supporting evidence includes similarity to: 15 Proteins"; product "chitinase domain-containing protein 1"; transcript_biotype "mRNA"; exon_number "2";
NW_027332234.1	Gnomon	exon	9570679	9570885	.	+	.	gene_id "LOC140753900"; transcript_id "XM_073088726.1"; db_xref "GeneID:140753900"; db_xref "GenBank:XM_073088726.1"; experiment "COORDINATES: polyA evidence [ECO:0006239]"; gene "LOC140753900"; model_evidence "Supporting evidence includes similarity to: 15 Proteins"; product "chitinase domain-containing protein 1"; transcript_biotype "mRNA"; exon_number "3";
NW_027332234.1	Gnomon	exon	9571343	9571504	.	+	.	gene_id "LOC140753900"; transcript_id "XM_073088726.1"; db_xref "GeneID:140753900"; db_xref "GenBank:XM_073088726.1"; experiment "COORDINATES: polyA evidence [ECO:0006239]"; gene "LOC140753900"; model_evidence "Supporting evidence includes similarity to: 15 Proteins"; product "chitinase domain-containing protein 1"; transcript_biotype "mRNA"; exon_number "4";
NW_027332234.1	Gnomon	exon	9572108	9572345	.	+	.	gene_id "LOC140753900"; transcript_id "XM_073088726.1"; db_xref "GeneID:140753900"; db_xref "GenBank:XM_073088726.1"; experiment "COORDINATES: polyA evidence [ECO:0006239]"; gene "LOC140753900"; model_evidence "Supporting evidence includes similarity to: 15 Proteins"; product "chitinase domain-containing protein 1"; transcript_biotype "mRNA"; exon_number "5";
NW_027332234.1	Gnomon	exon	9572874	9573082	.	+	.	gene_id "LOC140753900"; transcript_id "XM_073088726.1"; db_xref "GeneID:140753900"; db_xref "GenBank:XM_073088726.1"; experiment "COORDINATES: polyA evidence [ECO:0006239]"; gene "LOC140753900"; model_evidence "Supporting evidence includes similarity to: 15 Proteins"; product "chitinase domain-containing protein 1"; transcript_biotype "mRNA"; exon_number "6";
NW_027332234.1	Gnomon	CDS	9569551	9569808	.	+	0	gene_id "LOC140753900"; transcript_id "XM_073088726.1"; db_xref "GeneID:140753900"; db_xref "GenBank:XP_072944827.1"; gbkey "CDS"; gene "LOC140753900"; product "chitinase domain-containing protein 1"; protein_id "XP_072944827.1"; exon_number "1";
NW_027332234.1	Gnomon	CDS	9570139	9570319	.	+	0	gene_id "LOC140753900"; transcript_id "XM_073088726.1"; db_xref "GeneID:140753900"; db_xref "GenBank:XP_072944827.1"; gbkey "CDS"; gene "LOC140753900"; product "chitinase domain-containing protein 1"; protein_id "XP_072944827.1"; exon_number "2";
NW_027332234.1	Gnomon	CDS	9570679	9570885	.	+	2	gene_id "LOC140753900"; transcript_id "XM_073088726.1"; db_xref "GeneID:140753900"; db_xref "GenBank:XP_072944827.1"; gbkey "CDS"; gene "LOC140753900"; product "chitinase domain-containing protein 1"; protein_id "XP_072944827.1"; exon_number "3";
NW_027332234.1	Gnomon	CDS	9571343	9571504	.	+	2	gene_id "LOC140753900"; transcript_id "XM_073088726.1"; db_xref "GeneID:140753900"; db_xref "GenBank:XP_072944827.1"; gbkey "CDS"; gene "LOC140753900"; product "chitinase domain-containing protein 1"; protein_id "XP_072944827.1"; exon_number "4";
NW_027332234.1	Gnomon	CDS	9572108	9572345	.	+	2	gene_id "LOC140753900"; transcript_id "XM_073088726.1"; db_xref "GeneID:140753900"; db_xref "GenBank:XP_072944827.1"; gbkey "CDS"; gene "LOC140753900"; product "chitinase domain-containing protein 1"; protein_id "XP_072944827.1"; exon_number "5";
NW_027332234.1	Gnomon	CDS	9572874	9573012	.	+	1	gene_id "LOC140753900"; transcript_id "XM_073088726.1"; db_xref "GeneID:140753900"; db_xref "GenBank:XP_072944827.1"; gbkey "CDS"; gene "LOC140753900"; product "chitinase domain-containing protein 1"; protein_id "XP_072944827.1"; exon_number "6";
NW_027332234.1	Gnomon	start_codon	9569551	9569553	.	+	0	gene_id "LOC140753900"; transcript_id "XM_073088726.1"; db_xref "GeneID:140753900"; db_xref "GenBank:XP_072944827.1"; gbkey "CDS"; gene "LOC140753900"; product "chitinase domain-containing protein 1"; protein_id "XP_072944827.1"; exon_number "1";
NW_027332234.1	Gnomon	stop_codon	9573013	9573015	.	+	0	gene_id "LOC140753900"; transcript_id "XM_073088726.1"; db_xref "GeneID:140753900"; db_xref "GenBank:XP_072944827.1"; gbkey "CDS"; gene "LOC140753900"; product "chitinase domain-containing protein 1"; protein_id "XP_072944827.1"; exon_number "6";
NW_027332234.1	Gnomon	gene	9574681	9584480	.	-	.	gene_id "LOC140753975"; transcript_id ""; db_xref "GeneID:140753975"; description "short-chain dehydrogenase/reductase family 16C member 6"; gbkey "Gene"; gene "LOC140753975"; gene_biotype "protein_coding";
NW_027332234.1	Gnomon	transcript	9574681	9584480	.	-	.	gene_id "LOC140753975"; transcript_id "XM_073088846.1"; db_xref "GeneID:140753975"; db_xref "GenBank:XM_073088846.1"; gbkey "mRNA"; gene "LOC140753975"; model_evidence "Supporting evidence includes similarity to: 11 Proteins"; product "short-chain dehydrogenase/reductase family 16C member 6"; transcript_biotype "mRNA";
NW_027332234.1	Gnomon	exon	9584330	9584480	.	-	.	gene_id "LOC140753975"; transcript_id "XM_073088846.1"; db_xref "GeneID:140753975"; db_xref "GenBank:XM_073088846.1"; gene "LOC140753975"; model_evidence "Supporting evidence includes similarity to: 11 Proteins"; product "short-chain dehydrogenase/reductase family 16C member 6"; transcript_biotype "mRNA"; exon_number "1";
NW_027332234.1	Gnomon	exon	9581231	9581510	.	-	.	gene_id "LOC140753975"; transcript_id "XM_073088846.1"; db_xref "GeneID:140753975"; db_xref "GenBank:XM_073088846.1"; gene "LOC140753975"; model_evidence "Supporting evidence includes similarity to: 11 Proteins"; product "short-chain dehydrogenase/reductase family 16C member 6"; transcript_biotype "mRNA"; exon_number "2";
NW_027332234.1	Gnomon	exon	9580482	9580597	.	-	.	gene_id "LOC140753975"; transcript_id "XM_073088846.1"; db_xref "GeneID:140753975"; db_xref "GenBank:XM_073088846.1"; gene "LOC140753975"; model_evidence "Supporting evidence includes similarity to: 11 Proteins"; product "short-chain dehydrogenase/reductase family 16C member 6"; transcript_biotype "mRNA"; exon_number "3";
NW_027332234.1	Gnomon	exon	9578934	9579053	.	-	.	gene_id "LOC140753975"; transcript_id "XM_073088846.1"; db_xref "GeneID:140753975"; db_xref "GenBank:XM_073088846.1"; gene "LOC140753975"; model_evidence "Supporting evidence includes similarity to: 11 Proteins"; product "short-chain dehydrogenase/reductase family 16C member 6"; transcript_biotype "mRNA"; exon_number "4";
NW_027332234.1	Gnomon	exon	9577269	9577430	.	-	.	gene_id "LOC140753975"; transcript_id "XM_073088846.1"; db_xref "GeneID:140753975"; db_xref "GenBank:XM_073088846.1"; gene "LOC140753975"; model_evidence "Supporting evidence includes similarity to: 11 Proteins"; product "short-chain dehydrogenase/reductase family 16C member 6"; transcript_biotype "mRNA"; exon_number "5";
NW_027332234.1	Gnomon	exon	9575579	9575778	.	-	.	gene_id "LOC140753975"; transcript_id "XM_073088846.1"; db_xref "GeneID:140753975"; db_xref "GenBank:XM_073088846.1"; gene "LOC140753975"; model_evidence "Supporting evidence includes similarity to: 11 Proteins"; product "short-chain dehydrogenase/reductase family 16C member 6"; transcript_biotype "mRNA"; exon_number "6";
NW_027332234.1	Gnomon	exon	9574681	9574820	.	-	.	gene_id "LOC140753975"; transcript_id "XM_073088846.1"; db_xref "GeneID:140753975"; db_xref "GenBank:XM_073088846.1"; gene "LOC140753975"; model_evidence "Supporting evidence includes similarity to: 11 Proteins"; product "short-chain dehydrogenase/reductase family 16C member 6"; transcript_biotype "mRNA"; exon_number "7";
NW_027332234.1	Gnomon	CDS	9581231	9581501	.	-	0	gene_id "LOC140753975"; transcript_id "XM_073088846.1"; db_xref "GeneID:140753975"; db_xref "GenBank:XP_072944947.1"; gbkey "CDS"; gene "LOC140753975"; product "short-chain dehydrogenase/reductase family 16C member 6"; protein_id "XP_072944947.1"; exon_number "2";
NW_027332234.1	Gnomon	CDS	9580482	9580597	.	-	2	gene_id "LOC140753975"; transcript_id "XM_073088846.1"; db_xref "GeneID:140753975"; db_xref "GenBank:XP_072944947.1"; gbkey "CDS"; gene "LOC140753975"; product "short-chain dehydrogenase/reductase family 16C member 6"; protein_id "XP_072944947.1"; exon_number "3";
NW_027332234.1	Gnomon	CDS	9578934	9579053	.	-	0	gene_id "LOC140753975"; transcript_id "XM_073088846.1"; db_xref "GeneID:140753975"; db_xref "GenBank:XP_072944947.1"; gbkey "CDS"; gene "LOC140753975"; product "short-chain dehydrogenase/reductase family 16C member 6"; protein_id "XP_072944947.1"; exon_number "4";
NW_027332234.1	Gnomon	CDS	9577269	9577430	.	-	0	gene_id "LOC140753975"; transcript_id "XM_073088846.1"; db_xref "GeneID:140753975"; db_xref "GenBank:XP_072944947.1"; gbkey "CDS"; gene "LOC140753975"; product "short-chain dehydrogenase/reductase family 16C member 6"; protein_id "XP_072944947.1"; exon_number "5";
NW_027332234.1	Gnomon	CDS	9575579	9575778	.	-	0	gene_id "LOC140753975"; transcript_id "XM_073088846.1"; db_xref "GeneID:140753975"; db_xref "GenBank:XP_072944947.1"; gbkey "CDS"; gene "LOC140753975"; product "short-chain dehydrogenase/reductase family 16C member 6"; protein_id "XP_072944947.1"; exon_number "6";
NW_027332234.1	Gnomon	CDS	9574721	9574820	.	-	1	gene_id "LOC140753975"; transcript_id "XM_073088846.1"; db_xref "GeneID:140753975"; db_xref "GenBank:XP_072944947.1"; gbkey "CDS"; gene "LOC140753975"; product "short-chain dehydrogenase/reductase family 16C member 6"; protein_id "XP_072944947.1"; exon_number "7";
NW_027332234.1	Gnomon	start_codon	9581499	9581501	.	-	0	gene_id "LOC140753975"; transcript_id "XM_073088846.1"; db_xref "GeneID:140753975"; db_xref "GenBank:XP_072944947.1"; gbkey "CDS"; gene "LOC140753975"; product "short-chain dehydrogenase/reductase family 16C member 6"; protein_id "XP_072944947.1"; exon_number "2";
NW_027332234.1	Gnomon	stop_codon	9574718	9574720	.	-	0	gene_id "LOC140753975"; transcript_id "XM_073088846.1"; db_xref "GeneID:140753975"; db_xref "GenBank:XP_072944947.1"; gbkey "CDS"; gene "LOC140753975"; product "short-chain dehydrogenase/reductase family 16C member 6"; protein_id "XP_072944947.1"; exon_number "7";
NW_027332234.1	Gnomon	gene	9595464	9638261	.	+	.	gene_id "LOC140754098"; transcript_id ""; db_xref "GeneID:140754098"; description "estradiol 17-beta-dehydrogenase 11-like"; gbkey "Gene"; gene "LOC140754098"; gene_biotype "protein_coding";
NW_027332234.1	Gnomon	transcript	9595464	9638261	.	+	.	gene_id "LOC140754098"; transcript_id "XM_073089010.1"; db_xref "GeneID:140754098"; db_xref "GenBank:XM_073089010.1"; gbkey "mRNA"; gene "LOC140754098"; model_evidence "Supporting evidence includes similarity to: 11 Proteins"; product "estradiol 17-beta-dehydrogenase 11-like"; transcript_biotype "mRNA";
NW_027332234.1	Gnomon	exon	9595464	9595682	.	+	.	gene_id "LOC140754098"; transcript_id "XM_073089010.1"; db_xref "GeneID:140754098"; db_xref "GenBank:XM_073089010.1"; gene "LOC140754098"; model_evidence "Supporting evidence includes similarity to: 11 Proteins"; product "estradiol 17-beta-dehydrogenase 11-like"; transcript_biotype "mRNA"; exon_number "1";
NW_027332234.1	Gnomon	exon	9610553	9610976	.	+	.	gene_id "LOC140754098"; transcript_id "XM_073089010.1"; db_xref "GeneID:140754098"; db_xref "GenBank:XM_073089010.1"; gene "LOC140754098"; model_evidence "Supporting evidence includes similarity to: 11 Proteins"; product "estradiol 17-beta-dehydrogenase 11-like"; transcript_biotype "mRNA"; exon_number "2";
NW_027332234.1	Gnomon	exon	9627858	9627982	.	+	.	gene_id "LOC140754098"; transcript_id "XM_073089010.1"; db_xref "GeneID:140754098"; db_xref "GenBank:XM_073089010.1"; gene "LOC140754098"; model_evidence "Supporting evidence includes similarity to: 11 Proteins"; product "estradiol 17-beta-dehydrogenase 11-like"; transcript_biotype "mRNA"; exon_number "3";
NW_027332234.1	Gnomon	exon	9631237	9631347	.	+	.	gene_id "LOC140754098"; transcript_id "XM_073089010.1"; db_xref "GeneID:140754098"; db_xref "GenBank:XM_073089010.1"; gene "LOC140754098"; model_evidence "Supporting evidence includes similarity to: 11 Proteins"; product "estradiol 17-beta-dehydrogenase 11-like"; transcript_biotype "mRNA"; exon_number "4";
NW_027332234.1	Gnomon	exon	9634032	9634279	.	+	.	gene_id "LOC140754098"; transcript_id "XM_073089010.1"; db_xref "GeneID:140754098"; db_xref "GenBank:XM_073089010.1"; gene "LOC140754098"; model_evidence "Supporting evidence includes similarity to: 11 Proteins"; product "estradiol 17-beta-dehydrogenase 11-like"; transcript_biotype "mRNA"; exon_number "5";
NW_027332234.1	Gnomon	exon	9635675	9635791	.	+	.	gene_id "LOC140754098"; transcript_id "XM_073089010.1"; db_xref "GeneID:140754098"; db_xref "GenBank:XM_073089010.1"; gene "LOC140754098"; model_evidence "Supporting evidence includes similarity to: 11 Proteins"; product "estradiol 17-beta-dehydrogenase 11-like"; transcript_biotype "mRNA"; exon_number "6";
NW_027332234.1	Gnomon	exon	9637509	9638261	.	+	.	gene_id "LOC140754098"; transcript_id "XM_073089010.1"; db_xref "GeneID:140754098"; db_xref "GenBank:XM_073089010.1"; gene "LOC140754098"; model_evidence "Supporting evidence includes similarity to: 11 Proteins"; product "estradiol 17-beta-dehydrogenase 11-like"; transcript_biotype "mRNA"; exon_number "7";
NW_027332234.1	Gnomon	CDS	9610670	9610976	.	+	0	gene_id "LOC140754098"; transcript_id "XM_073089010.1"; db_xref "GeneID:140754098"; db_xref "GenBank:XP_072945111.1"; gbkey "CDS"; gene "LOC140754098"; product "estradiol 17-beta-dehydrogenase 11-like"; protein_id "XP_072945111.1"; exon_number "2";
NW_027332234.1	Gnomon	CDS	9627858	9627982	.	+	2	gene_id "LOC140754098"; transcript_id "XM_073089010.1"; db_xref "GeneID:140754098"; db_xref "GenBank:XP_072945111.1"; gbkey "CDS"; gene "LOC140754098"; product "estradiol 17-beta-dehydrogenase 11-like"; protein_id "XP_072945111.1"; exon_number "3";
NW_027332234.1	Gnomon	CDS	9631237	9631347	.	+	0	gene_id "LOC140754098"; transcript_id "XM_073089010.1"; db_xref "GeneID:140754098"; db_xref "GenBank:XP_072945111.1"; gbkey "CDS"; gene "LOC140754098"; product "estradiol 17-beta-dehydrogenase 11-like"; protein_id "XP_072945111.1"; exon_number "4";
NW_027332234.1	Gnomon	CDS	9634032	9634279	.	+	0	gene_id "LOC140754098"; transcript_id "XM_073089010.1"; db_xref "GeneID:140754098"; db_xref "GenBank:XP_072945111.1"; gbkey "CDS"; gene "LOC140754098"; product "estradiol 17-beta-dehydrogenase 11-like"; protein_id "XP_072945111.1"; exon_number "5";
NW_027332234.1	Gnomon	CDS	9635675	9635791	.	+	1	gene_id "LOC140754098"; transcript_id "XM_073089010.1"; db_xref "GeneID:140754098"; db_xref "GenBank:XP_072945111.1"; gbkey "CDS"; gene "LOC140754098"; product "estradiol 17-beta-dehydrogenase 11-like"; protein_id "XP_072945111.1"; exon_number "6";
NW_027332234.1	Gnomon	CDS	9637509	9637686	.	+	1	gene_id "LOC140754098"; transcript_id "XM_073089010.1"; db_xref "GeneID:140754098"; db_xref "GenBank:XP_072945111.1"; gbkey "CDS"; gene "LOC140754098"; product "estradiol 17-beta-dehydrogenase 11-like"; protein_id "XP_072945111.1"; exon_number "7";
NW_027332234.1	Gnomon	start_codon	9610670	9610672	.	+	0	gene_id "LOC140754098"; transcript_id "XM_073089010.1"; db_xref "GeneID:140754098"; db_xref "GenBank:XP_072945111.1"; gbkey "CDS"; gene "LOC140754098"; product "estradiol 17-beta-dehydrogenase 11-like"; protein_id "XP_072945111.1"; exon_number "2";
NW_027332234.1	Gnomon	stop_codon	9637687	9637689	.	+	0	gene_id "LOC140754098"; transcript_id "XM_073089010.1"; db_xref "GeneID:140754098"; db_xref "GenBank:XP_072945111.1"; gbkey "CDS"; gene "LOC140754098"; product "estradiol 17-beta-dehydrogenase 11-like"; protein_id "XP_072945111.1"; exon_number "7";
NW_027332234.1	Gnomon	gene	9640779	9656238	.	-	.	gene_id "Itgbn"; transcript_id ""; db_xref "GeneID:140754100"; description "Integrin betanu subunit"; gbkey "Gene"; gene "Itgbn"; gene_biotype "protein_coding";
NW_027332234.1	Gnomon	transcript	9640779	9656238	.	-	.	gene_id "Itgbn"; transcript_id "XM_073089012.1"; db_xref "GeneID:140754100"; db_xref "GenBank:XM_073089012.1"; gbkey "mRNA"; gene "Itgbn"; model_evidence "Supporting evidence includes similarity to: 9 Proteins"; product "Integrin betanu subunit"; transcript_biotype "mRNA";
NW_027332234.1	Gnomon	exon	9655987	9656238	.	-	.	gene_id "Itgbn"; transcript_id "XM_073089012.1"; db_xref "GeneID:140754100"; db_xref "GenBank:XM_073089012.1"; gene "Itgbn"; model_evidence "Supporting evidence includes similarity to: 9 Proteins"; product "Integrin betanu subunit"; transcript_biotype "mRNA"; exon_number "1";
NW_027332234.1	Gnomon	exon	9652498	9652636	.	-	.	gene_id "Itgbn"; transcript_id "XM_073089012.1"; db_xref "GeneID:140754100"; db_xref "GenBank:XM_073089012.1"; gene "Itgbn"; model_evidence "Supporting evidence includes similarity to: 9 Proteins"; product "Integrin betanu subunit"; transcript_biotype "mRNA"; exon_number "2";
NW_027332234.1	Gnomon	exon	9649429	9649586	.	-	.	gene_id "Itgbn"; transcript_id "XM_073089012.1"; db_xref "GeneID:140754100"; db_xref "GenBank:XM_073089012.1"; gene "Itgbn"; model_evidence "Supporting evidence includes similarity to: 9 Proteins"; product "Integrin betanu subunit"; transcript_biotype "mRNA"; exon_number "3";
NW_027332234.1	Gnomon	exon	9648714	9648879	.	-	.	gene_id "Itgbn"; transcript_id "XM_073089012.1"; db_xref "GeneID:140754100"; db_xref "GenBank:XM_073089012.1"; gene "Itgbn"; model_evidence "Supporting evidence includes similarity to: 9 Proteins"; product "Integrin betanu subunit"; transcript_biotype "mRNA"; exon_number "4";
NW_027332234.1	Gnomon	exon	9647823	9647967	.	-	.	gene_id "Itgbn"; transcript_id "XM_073089012.1"; db_xref "GeneID:140754100"; db_xref "GenBank:XM_073089012.1"; gene "Itgbn"; model_evidence "Supporting evidence includes similarity to: 9 Proteins"; product "Integrin betanu subunit"; transcript_biotype "mRNA"; exon_number "5";
NW_027332234.1	Gnomon	exon	9647064	9647253	.	-	.	gene_id "Itgbn"; transcript_id "XM_073089012.1"; db_xref "GeneID:140754100"; db_xref "GenBank:XM_073089012.1"; gene "Itgbn"; model_evidence "Supporting evidence includes similarity to: 9 Proteins"; product "Integrin betanu subunit"; transcript_biotype "mRNA"; exon_number "6";
NW_027332234.1	Gnomon	exon	9646378	9646499	.	-	.	gene_id "Itgbn"; transcript_id "XM_073089012.1"; db_xref "GeneID:140754100"; db_xref "GenBank:XM_073089012.1"; gene "Itgbn"; model_evidence "Supporting evidence includes similarity to: 9 Proteins"; product "Integrin betanu subunit"; transcript_biotype "mRNA"; exon_number "7";
NW_027332234.1	Gnomon	exon	9645880	9646209	.	-	.	gene_id "Itgbn"; transcript_id "XM_073089012.1"; db_xref "GeneID:140754100"; db_xref "GenBank:XM_073089012.1"; gene "Itgbn"; model_evidence "Supporting evidence includes similarity to: 9 Proteins"; product "Integrin betanu subunit"; transcript_biotype "mRNA"; exon_number "8";
NW_027332234.1	Gnomon	exon	9645625	9645797	.	-	.	gene_id "Itgbn"; transcript_id "XM_073089012.1"; db_xref "GeneID:140754100"; db_xref "GenBank:XM_073089012.1"; gene "Itgbn"; model_evidence "Supporting evidence includes similarity to: 9 Proteins"; product "Integrin betanu subunit"; transcript_biotype "mRNA"; exon_number "9";
NW_027332234.1	Gnomon	exon	9644761	9644952	.	-	.	gene_id "Itgbn"; transcript_id "XM_073089012.1"; db_xref "GeneID:140754100"; db_xref "GenBank:XM_073089012.1"; gene "Itgbn"; model_evidence "Supporting evidence includes similarity to: 9 Proteins"; product "Integrin betanu subunit"; transcript_biotype "mRNA"; exon_number "10";
NW_027332234.1	Gnomon	exon	9643732	9643901	.	-	.	gene_id "Itgbn"; transcript_id "XM_073089012.1"; db_xref "GeneID:140754100"; db_xref "GenBank:XM_073089012.1"; gene "Itgbn"; model_evidence "Supporting evidence includes similarity to: 9 Proteins"; product "Integrin betanu subunit"; transcript_biotype "mRNA"; exon_number "11";
NW_027332234.1	Gnomon	exon	9641803	9642003	.	-	.	gene_id "Itgbn"; transcript_id "XM_073089012.1"; db_xref "GeneID:140754100"; db_xref "GenBank:XM_073089012.1"; gene "Itgbn"; model_evidence "Supporting evidence includes similarity to: 9 Proteins"; product "Integrin betanu subunit"; transcript_biotype "mRNA"; exon_number "12";
NW_027332234.1	Gnomon	exon	9640779	9641393	.	-	.	gene_id "Itgbn"; transcript_id "XM_073089012.1"; db_xref "GeneID:140754100"; db_xref "GenBank:XM_073089012.1"; gene "Itgbn"; model_evidence "Supporting evidence includes similarity to: 9 Proteins"; product "Integrin betanu subunit"; transcript_biotype "mRNA"; exon_number "13";
NW_027332234.1	Gnomon	CDS	9655987	9656065	.	-	0	gene_id "Itgbn"; transcript_id "XM_073089012.1"; db_xref "GeneID:140754100"; db_xref "GenBank:XP_072945113.1"; gbkey "CDS"; gene "Itgbn"; product "integrin beta-nu"; protein_id "XP_072945113.1"; exon_number "1";
NW_027332234.1	Gnomon	CDS	9652498	9652636	.	-	2	gene_id "Itgbn"; transcript_id "XM_073089012.1"; db_xref "GeneID:140754100"; db_xref "GenBank:XP_072945113.1"; gbkey "CDS"; gene "Itgbn"; product "integrin beta-nu"; protein_id "XP_072945113.1"; exon_number "2";
NW_027332234.1	Gnomon	CDS	9649429	9649586	.	-	1	gene_id "Itgbn"; transcript_id "XM_073089012.1"; db_xref "GeneID:140754100"; db_xref "GenBank:XP_072945113.1"; gbkey "CDS"; gene "Itgbn"; product "integrin beta-nu"; protein_id "XP_072945113.1"; exon_number "3";
NW_027332234.1	Gnomon	CDS	9648714	9648879	.	-	2	gene_id "Itgbn"; transcript_id "XM_073089012.1"; db_xref "GeneID:140754100"; db_xref "GenBank:XP_072945113.1"; gbkey "CDS"; gene "Itgbn"; product "integrin beta-nu"; protein_id "XP_072945113.1"; exon_number "4";
NW_027332234.1	Gnomon	CDS	9647823	9647967	.	-	1	gene_id "Itgbn"; transcript_id "XM_073089012.1"; db_xref "GeneID:140754100"; db_xref "GenBank:XP_072945113.1"; gbkey "CDS"; gene "Itgbn"; product "integrin beta-nu"; protein_id "XP_072945113.1"; exon_number "5";
NW_027332234.1	Gnomon	CDS	9647064	9647253	.	-	0	gene_id "Itgbn"; transcript_id "XM_073089012.1"; db_xref "GeneID:140754100"; db_xref "GenBank:XP_072945113.1"; gbkey "CDS"; gene "Itgbn"; product "integrin beta-nu"; protein_id "XP_072945113.1"; exon_number "6";
NW_027332234.1	Gnomon	CDS	9646378	9646499	.	-	2	gene_id "Itgbn"; transcript_id "XM_073089012.1"; db_xref "GeneID:140754100"; db_xref "GenBank:XP_072945113.1"; gbkey "CDS"; gene "Itgbn"; product "integrin beta-nu"; protein_id "XP_072945113.1"; exon_number "7";
NW_027332234.1	Gnomon	CDS	9645880	9646209	.	-	0	gene_id "Itgbn"; transcript_id "XM_073089012.1"; db_xref "GeneID:140754100"; db_xref "GenBank:XP_072945113.1"; gbkey "CDS"; gene "Itgbn"; product "integrin beta-nu"; protein_id "XP_072945113.1"; exon_number "8";
NW_027332234.1	Gnomon	CDS	9645625	9645797	.	-	0	gene_id "Itgbn"; transcript_id "XM_073089012.1"; db_xref "GeneID:140754100"; db_xref "GenBank:XP_072945113.1"; gbkey "CDS"; gene "Itgbn"; product "integrin beta-nu"; protein_id "XP_072945113.1"; exon_number "9";
NW_027332234.1	Gnomon	CDS	9644761	9644952	.	-	1	gene_id "Itgbn"; transcript_id "XM_073089012.1"; db_xref "GeneID:140754100"; db_xref "GenBank:XP_072945113.1"; gbkey "CDS"; gene "Itgbn"; product "integrin beta-nu"; protein_id "XP_072945113.1"; exon_number "10";
NW_027332234.1	Gnomon	CDS	9643732	9643901	.	-	1	gene_id "Itgbn"; transcript_id "XM_073089012.1"; db_xref "GeneID:140754100"; db_xref "GenBank:XP_072945113.1"; gbkey "CDS"; gene "Itgbn"; product "integrin beta-nu"; protein_id "XP_072945113.1"; exon_number "11";
NW_027332234.1	Gnomon	CDS	9641803	9642003	.	-	2	gene_id "Itgbn"; transcript_id "XM_073089012.1"; db_xref "GeneID:140754100"; db_xref "GenBank:XP_072945113.1"; gbkey "CDS"; gene "Itgbn"; product "integrin beta-nu"; protein_id "XP_072945113.1"; exon_number "12";
NW_027332234.1	Gnomon	CDS	9641011	9641393	.	-	2	gene_id "Itgbn"; transcript_id "XM_073089012.1"; db_xref "GeneID:140754100"; db_xref "GenBank:XP_072945113.1"; gbkey "CDS"; gene "Itgbn"; product "integrin beta-nu"; protein_id "XP_072945113.1"; exon_number "13";
NW_027332234.1	Gnomon	start_codon	9656063	9656065	.	-	0	gene_id "Itgbn"; transcript_id "XM_073089012.1"; db_xref "GeneID:140754100"; db_xref "GenBank:XP_072945113.1"; gbkey "CDS"; gene "Itgbn"; product "integrin beta-nu"; protein_id "XP_072945113.1"; exon_number "1";
NW_027332234.1	Gnomon	stop_codon	9641008	9641010	.	-	0	gene_id "Itgbn"; transcript_id "XM_073089012.1"; db_xref "GeneID:140754100"; db_xref "GenBank:XP_072945113.1"; gbkey "CDS"; gene "Itgbn"; product "integrin beta-nu"; protein_id "XP_072945113.1"; exon_number "13";
NW_027332234.1	Gnomon	gene	9658845	9661656	.	-	.	gene_id "LOC140754032"; transcript_id ""; db_xref "GeneID:140754032"; description "uncharacterized LOC140754032"; gbkey "Gene"; gene "LOC140754032"; gene_biotype "protein_coding";
NW_027332234.1	Gnomon	transcript	9658845	9661656	.	-	.	gene_id "LOC140754032"; transcript_id "XM_073088937.1"; db_xref "GeneID:140754032"; db_xref "GenBank:XM_073088937.1"; gbkey "mRNA"; gene "LOC140754032"; model_evidence "Supporting evidence includes similarity to: 4 Proteins"; product "uncharacterized protein"; transcript_biotype "mRNA";
NW_027332234.1	Gnomon	exon	9661488	9661656	.	-	.	gene_id "LOC140754032"; transcript_id "XM_073088937.1"; db_xref "GeneID:140754032"; db_xref "GenBank:XM_073088937.1"; gene "LOC140754032"; model_evidence "Supporting evidence includes similarity to: 4 Proteins"; product "uncharacterized protein"; transcript_biotype "mRNA"; exon_number "1";
NW_027332234.1	Gnomon	exon	9661216	9661383	.	-	.	gene_id "LOC140754032"; transcript_id "XM_073088937.1"; db_xref "GeneID:140754032"; db_xref "GenBank:XM_073088937.1"; gene "LOC140754032"; model_evidence "Supporting evidence includes similarity to: 4 Proteins"; product "uncharacterized protein"; transcript_biotype "mRNA"; exon_number "2";
NW_027332234.1	Gnomon	exon	9658845	9659378	.	-	.	gene_id "LOC140754032"; transcript_id "XM_073088937.1"; db_xref "GeneID:140754032"; db_xref "GenBank:XM_073088937.1"; gene "LOC140754032"; model_evidence "Supporting evidence includes similarity to: 4 Proteins"; product "uncharacterized protein"; transcript_biotype "mRNA"; exon_number "3";
NW_027332234.1	Gnomon	CDS	9661216	9661378	.	-	0	gene_id "LOC140754032"; transcript_id "XM_073088937.1"; db_xref "GeneID:140754032"; db_xref "GenBank:XP_072945038.1"; gbkey "CDS"; gene "LOC140754032"; product "uncharacterized protein"; protein_id "XP_072945038.1"; exon_number "2";
NW_027332234.1	Gnomon	CDS	9658999	9659378	.	-	2	gene_id "LOC140754032"; transcript_id "XM_073088937.1"; db_xref "GeneID:140754032"; db_xref "GenBank:XP_072945038.1"; gbkey "CDS"; gene "LOC140754032"; product "uncharacterized protein"; protein_id "XP_072945038.1"; exon_number "3";
NW_027332234.1	Gnomon	start_codon	9661376	9661378	.	-	0	gene_id "LOC140754032"; transcript_id "XM_073088937.1"; db_xref "GeneID:140754032"; db_xref "GenBank:XP_072945038.1"; gbkey "CDS"; gene "LOC140754032"; product "uncharacterized protein"; protein_id "XP_072945038.1"; exon_number "2";
NW_027332234.1	Gnomon	stop_codon	9658996	9658998	.	-	0	gene_id "LOC140754032"; transcript_id "XM_073088937.1"; db_xref "GeneID:140754032"; db_xref "GenBank:XP_072945038.1"; gbkey "CDS"; gene "LOC140754032"; product "uncharacterized protein"; protein_id "XP_072945038.1"; exon_number "3";
NW_027332234.1	Gnomon	gene	9662459	9672433	.	-	.	gene_id "muc"; transcript_id ""; db_xref "GeneID:140754101"; description "dihydrolipoamide S-acetyltransferase muc"; gbkey "Gene"; gene "muc"; gene_biotype "protein_coding";
NW_027332234.1	Gnomon	transcript	9662459	9672433	.	-	.	gene_id "muc"; transcript_id "XM_073089013.1"; db_xref "GeneID:140754101"; db_xref "GenBank:XM_073089013.1"; exception "unclassified transcription discrepancy"; experiment "COORDINATES: polyA evidence [ECO:0006239]"; gbkey "mRNA"; gene "muc"; model_evidence "Supporting evidence includes similarity to: 3 Proteins"; note "The sequence of the model RefSeq transcript was modified relative to this genomic sequence to represent the inferred CDS: deleted 1 base in 1 codon"; product "dihydrolipoamide S-acetyltransferase muc"; transcript_biotype "mRNA";
NW_027332234.1	Gnomon	exon	9672188	9672433	.	-	.	gene_id "muc"; transcript_id "XM_073089013.1"; db_xref "GeneID:140754101"; db_xref "GenBank:XM_073089013.1"; exception "unclassified transcription discrepancy"; experiment "COORDINATES: polyA evidence [ECO:0006239]"; gene "muc"; model_evidence "Supporting evidence includes similarity to: 3 Proteins"; note "The sequence of the model RefSeq transcript was modified relative to this genomic sequence to represent the inferred CDS: deleted 1 base in 1 codon"; product "dihydrolipoamide S-acetyltransferase muc"; transcript_biotype "mRNA"; exon_number "1";
NW_027332234.1	Gnomon	exon	9670844	9671019	.	-	.	gene_id "muc"; transcript_id "XM_073089013.1"; db_xref "GeneID:140754101"; db_xref "GenBank:XM_073089013.1"; exception "unclassified transcription discrepancy"; experiment "COORDINATES: polyA evidence [ECO:0006239]"; gene "muc"; model_evidence "Supporting evidence includes similarity to: 3 Proteins"; note "The sequence of the model RefSeq transcript was modified relative to this genomic sequence to represent the inferred CDS: deleted 1 base in 1 codon"; product "dihydrolipoamide S-acetyltransferase muc"; transcript_biotype "mRNA"; exon_number "2";
NW_027332234.1	Gnomon	exon	9669453	9669635	.	-	.	gene_id "muc"; transcript_id "XM_073089013.1"; db_xref "GeneID:140754101"; db_xref "GenBank:XM_073089013.1"; exception "unclassified transcription discrepancy"; experiment "COORDINATES: polyA evidence [ECO:0006239]"; gene "muc"; model_evidence "Supporting evidence includes similarity to: 3 Proteins"; note "The sequence of the model RefSeq transcript was modified relative to this genomic sequence to represent the inferred CDS: deleted 1 base in 1 codon"; product "dihydrolipoamide S-acetyltransferase muc"; transcript_biotype "mRNA"; exon_number "3";
NW_027332234.1	Gnomon	exon	9667212	9667306	.	-	.	gene_id "muc"; transcript_id "XM_073089013.1"; db_xref "GeneID:140754101"; db_xref "GenBank:XM_073089013.1"; exception "unclassified transcription discrepancy"; experiment "COORDINATES: polyA evidence [ECO:0006239]"; gene "muc"; model_evidence "Supporting evidence includes similarity to: 3 Proteins"; note "The sequence of the model RefSeq transcript was modified relative to this genomic sequence to represent the inferred CDS: deleted 1 base in 1 codon"; product "dihydrolipoamide S-acetyltransferase muc"; transcript_biotype "mRNA"; exon_number "4";
NW_027332234.1	Gnomon	exon	9667176	9667210	.	-	.	gene_id "muc"; transcript_id "XM_073089013.1"; db_xref "GeneID:140754101"; db_xref "GenBank:XM_073089013.1"; exception "unclassified transcription discrepancy"; experiment "COORDINATES: polyA evidence [ECO:0006239]"; gene "muc"; model_evidence "Supporting evidence includes similarity to: 3 Proteins"; note "The sequence of the model RefSeq transcript was modified relative to this genomic sequence to represent the inferred CDS: deleted 1 base in 1 codon"; product "dihydrolipoamide S-acetyltransferase muc"; transcript_biotype "mRNA"; exon_number "5";
NW_027332234.1	Gnomon	exon	9665931	9666201	.	-	.	gene_id "muc"; transcript_id "XM_073089013.1"; db_xref "GeneID:140754101"; db_xref "GenBank:XM_073089013.1"; exception "unclassified transcription discrepancy"; experiment "COORDINATES: polyA evidence [ECO:0006239]"; gene "muc"; model_evidence "Supporting evidence includes similarity to: 3 Proteins"; note "The sequence of the model RefSeq transcript was modified relative to this genomic sequence to represent the inferred CDS: deleted 1 base in 1 codon"; product "dihydrolipoamide S-acetyltransferase muc"; transcript_biotype "mRNA"; exon_number "6";
NW_027332234.1	Gnomon	exon	9665466	9665560	.	-	.	gene_id "muc"; transcript_id "XM_073089013.1"; db_xref "GeneID:140754101"; db_xref "GenBank:XM_073089013.1"; exception "unclassified transcription discrepancy"; experiment "COORDINATES: polyA evidence [ECO:0006239]"; gene "muc"; model_evidence "Supporting evidence includes similarity to: 3 Proteins"; note "The sequence of the model RefSeq transcript was modified relative to this genomic sequence to represent the inferred CDS: deleted 1 base in 1 codon"; product "dihydrolipoamide S-acetyltransferase muc"; transcript_biotype "mRNA"; exon_number "7";
NW_027332234.1	Gnomon	exon	9664685	9664884	.	-	.	gene_id "muc"; transcript_id "XM_073089013.1"; db_xref "GeneID:140754101"; db_xref "GenBank:XM_073089013.1"; exception "unclassified transcription discrepancy"; experiment "COORDINATES: polyA evidence [ECO:0006239]"; gene "muc"; model_evidence "Supporting evidence includes similarity to: 3 Proteins"; note "The sequence of the model RefSeq transcript was modified relative to this genomic sequence to represent the inferred CDS: deleted 1 base in 1 codon"; product "dihydrolipoamide S-acetyltransferase muc"; transcript_biotype "mRNA"; exon_number "8";
NW_027332234.1	Gnomon	exon	9664246	9664348	.	-	.	gene_id "muc"; transcript_id "XM_073089013.1"; db_xref "GeneID:140754101"; db_xref "GenBank:XM_073089013.1"; exception "unclassified transcription discrepancy"; experiment "COORDINATES: polyA evidence [ECO:0006239]"; gene "muc"; model_evidence "Supporting evidence includes similarity to: 3 Proteins"; note "The sequence of the model RefSeq transcript was modified relative to this genomic sequence to represent the inferred CDS: deleted 1 base in 1 codon"; product "dihydrolipoamide S-acetyltransferase muc"; transcript_biotype "mRNA"; exon_number "9";
NW_027332234.1	Gnomon	exon	9662459	9663797	.	-	.	gene_id "muc"; transcript_id "XM_073089013.1"; db_xref "GeneID:140754101"; db_xref "GenBank:XM_073089013.1"; exception "unclassified transcription discrepancy"; experiment "COORDINATES: polyA evidence [ECO:0006239]"; gene "muc"; model_evidence "Supporting evidence includes similarity to: 3 Proteins"; note "The sequence of the model RefSeq transcript was modified relative to this genomic sequence to represent the inferred CDS: deleted 1 base in 1 codon"; product "dihydrolipoamide S-acetyltransferase muc"; transcript_biotype "mRNA"; exon_number "10";
NW_027332234.1	Gnomon	CDS	9672188	9672306	.	-	0	gene_id "muc"; transcript_id "XM_073089013.1"; db_xref "GeneID:140754101"; db_xref "GenBank:XP_072945114.1"; exception "unclassified translation discrepancy"; gbkey "CDS"; gene "muc"; note "The sequence of the model RefSeq protein was modified relative to this genomic sequence to represent the inferred CDS: deleted 1 base in 1 codon"; product "LOW QUALITY PROTEIN: dihydrolipoyllysine-residue acetyltransferase component of pyruvate dehydrogenase complex, mitochondrial"; protein_id "XP_072945114.1"; exon_number "1";
NW_027332234.1	Gnomon	CDS	9670844	9671019	.	-	1	gene_id "muc"; transcript_id "XM_073089013.1"; db_xref "GeneID:140754101"; db_xref "GenBank:XP_072945114.1"; exception "unclassified translation discrepancy"; gbkey "CDS"; gene "muc"; note "The sequence of the model RefSeq protein was modified relative to this genomic sequence to represent the inferred CDS: deleted 1 base in 1 codon"; product "LOW QUALITY PROTEIN: dihydrolipoyllysine-residue acetyltransferase component of pyruvate dehydrogenase complex, mitochondrial"; protein_id "XP_072945114.1"; exon_number "2";
NW_027332234.1	Gnomon	CDS	9669453	9669635	.	-	2	gene_id "muc"; transcript_id "XM_073089013.1"; db_xref "GeneID:140754101"; db_xref "GenBank:XP_072945114.1"; exception "unclassified translation discrepancy"; gbkey "CDS"; gene "muc"; note "The sequence of the model RefSeq protein was modified relative to this genomic sequence to represent the inferred CDS: deleted 1 base in 1 codon"; product "LOW QUALITY PROTEIN: dihydrolipoyllysine-residue acetyltransferase component of pyruvate dehydrogenase complex, mitochondrial"; protein_id "XP_072945114.1"; exon_number "3";
NW_027332234.1	Gnomon	CDS	9667212	9667306	.	-	2	gene_id "muc"; transcript_id "XM_073089013.1"; db_xref "GeneID:140754101"; db_xref "GenBank:XP_072945114.1"; exception "unclassified translation discrepancy"; gbkey "CDS"; gene "muc"; note "The sequence of the model RefSeq protein was modified relative to this genomic sequence to represent the inferred CDS: deleted 1 base in 1 codon"; product "LOW QUALITY PROTEIN: dihydrolipoyllysine-residue acetyltransferase component of pyruvate dehydrogenase complex, mitochondrial"; protein_id "XP_072945114.1"; exon_number "4";
NW_027332234.1	Gnomon	CDS	9667176	9667210	.	-	0	gene_id "muc"; transcript_id "XM_073089013.1"; db_xref "GeneID:140754101"; db_xref "GenBank:XP_072945114.1"; exception "unclassified translation discrepancy"; gbkey "CDS"; gene "muc"; note "The sequence of the model RefSeq protein was modified relative to this genomic sequence to represent the inferred CDS: deleted 1 base in 1 codon"; product "LOW QUALITY PROTEIN: dihydrolipoyllysine-residue acetyltransferase component of pyruvate dehydrogenase complex, mitochondrial"; protein_id "XP_072945114.1"; exon_number "5";
NW_027332234.1	Gnomon	CDS	9665931	9666201	.	-	1	gene_id "muc"; transcript_id "XM_073089013.1"; db_xref "GeneID:140754101"; db_xref "GenBank:XP_072945114.1"; exception "unclassified translation discrepancy"; gbkey "CDS"; gene "muc"; note "The sequence of the model RefSeq protein was modified relative to this genomic sequence to represent the inferred CDS: deleted 1 base in 1 codon"; product "LOW QUALITY PROTEIN: dihydrolipoyllysine-residue acetyltransferase component of pyruvate dehydrogenase complex, mitochondrial"; protein_id "XP_072945114.1"; exon_number "6";
NW_027332234.1	Gnomon	CDS	9665466	9665560	.	-	0	gene_id "muc"; transcript_id "XM_073089013.1"; db_xref "GeneID:140754101"; db_xref "GenBank:XP_072945114.1"; exception "unclassified translation discrepancy"; gbkey "CDS"; gene "muc"; note "The sequence of the model RefSeq protein was modified relative to this genomic sequence to represent the inferred CDS: deleted 1 base in 1 codon"; product "LOW QUALITY PROTEIN: dihydrolipoyllysine-residue acetyltransferase component of pyruvate dehydrogenase complex, mitochondrial"; protein_id "XP_072945114.1"; exon_number "7";
NW_027332234.1	Gnomon	CDS	9664685	9664884	.	-	1	gene_id "muc"; transcript_id "XM_073089013.1"; db_xref "GeneID:140754101"; db_xref "GenBank:XP_072945114.1"; exception "unclassified translation discrepancy"; gbkey "CDS"; gene "muc"; note "The sequence of the model RefSeq protein was modified relative to this genomic sequence to represent the inferred CDS: deleted 1 base in 1 codon"; product "LOW QUALITY PROTEIN: dihydrolipoyllysine-residue acetyltransferase component of pyruvate dehydrogenase complex, mitochondrial"; protein_id "XP_072945114.1"; exon_number "8";
NW_027332234.1	Gnomon	CDS	9664246	9664348	.	-	2	gene_id "muc"; transcript_id "XM_073089013.1"; db_xref "GeneID:140754101"; db_xref "GenBank:XP_072945114.1"; exception "unclassified translation discrepancy"; gbkey "CDS"; gene "muc"; note "The sequence of the model RefSeq protein was modified relative to this genomic sequence to represent the inferred CDS: deleted 1 base in 1 codon"; product "LOW QUALITY PROTEIN: dihydrolipoyllysine-residue acetyltransferase component of pyruvate dehydrogenase complex, mitochondrial"; protein_id "XP_072945114.1"; exon_number "9";
NW_027332234.1	Gnomon	CDS	9663671	9663797	.	-	1	gene_id "muc"; transcript_id "XM_073089013.1"; db_xref "GeneID:140754101"; db_xref "GenBank:XP_072945114.1"; exception "unclassified translation discrepancy"; gbkey "CDS"; gene "muc"; note "The sequence of the model RefSeq protein was modified relative to this genomic sequence to represent the inferred CDS: deleted 1 base in 1 codon"; product "LOW QUALITY PROTEIN: dihydrolipoyllysine-residue acetyltransferase component of pyruvate dehydrogenase complex, mitochondrial"; protein_id "XP_072945114.1"; exon_number "10";
NW_027332234.1	Gnomon	start_codon	9672304	9672306	.	-	0	gene_id "muc"; transcript_id "XM_073089013.1"; db_xref "GeneID:140754101"; db_xref "GenBank:XP_072945114.1"; exception "unclassified translation discrepancy"; gbkey "CDS"; gene "muc"; note "The sequence of the model RefSeq protein was modified relative to this genomic sequence to represent the inferred CDS: deleted 1 base in 1 codon"; product "LOW QUALITY PROTEIN: dihydrolipoyllysine-residue acetyltransferase component of pyruvate dehydrogenase complex, mitochondrial"; protein_id "XP_072945114.1"; exon_number "1";
NW_027332234.1	Gnomon	stop_codon	9663668	9663670	.	-	0	gene_id "muc"; transcript_id "XM_073089013.1"; db_xref "GeneID:140754101"; db_xref "GenBank:XP_072945114.1"; exception "unclassified translation discrepancy"; gbkey "CDS"; gene "muc"; note "The sequence of the model RefSeq protein was modified relative to this genomic sequence to represent the inferred CDS: deleted 1 base in 1 codon"; product "LOW QUALITY PROTEIN: dihydrolipoyllysine-residue acetyltransferase component of pyruvate dehydrogenase complex, mitochondrial"; protein_id "XP_072945114.1"; exon_number "10";
NW_027332234.1	Gnomon	gene	9672684	9674088	.	+	.	gene_id "RpL37A"; transcript_id ""; db_xref "GeneID:140753736"; description "ribosomal protein L37A"; gbkey "Gene"; gene "RpL37A"; gene_biotype "protein_coding";
NW_027332234.1	Gnomon	transcript	9672684	9674088	.	+	.	gene_id "RpL37A"; transcript_id "XM_073088504.1"; db_xref "GeneID:140753736"; db_xref "GenBank:XM_073088504.1"; experiment "COORDINATES: polyA evidence [ECO:0006239]"; gbkey "mRNA"; gene "RpL37A"; model_evidence "Supporting evidence includes similarity to: 24 Proteins"; product "ribosomal protein L37A"; transcript_biotype "mRNA";
NW_027332234.1	Gnomon	exon	9672684	9672802	.	+	.	gene_id "RpL37A"; transcript_id "XM_073088504.1"; db_xref "GeneID:140753736"; db_xref "GenBank:XM_073088504.1"; experiment "COORDINATES: polyA evidence [ECO:0006239]"; gene "RpL37A"; model_evidence "Supporting evidence includes similarity to: 24 Proteins"; product "ribosomal protein L37A"; transcript_biotype "mRNA"; exon_number "1";
NW_027332234.1	Gnomon	exon	9672977	9673105	.	+	.	gene_id "RpL37A"; transcript_id "XM_073088504.1"; db_xref "GeneID:140753736"; db_xref "GenBank:XM_073088504.1"; experiment "COORDINATES: polyA evidence [ECO:0006239]"; gene "RpL37A"; model_evidence "Supporting evidence includes similarity to: 24 Proteins"; product "ribosomal protein L37A"; transcript_biotype "mRNA"; exon_number "2";
NW_027332234.1	Gnomon	exon	9673832	9674088	.	+	.	gene_id "RpL37A"; transcript_id "XM_073088504.1"; db_xref "GeneID:140753736"; db_xref "GenBank:XM_073088504.1"; experiment "COORDINATES: polyA evidence [ECO:0006239]"; gene "RpL37A"; model_evidence "Supporting evidence includes similarity to: 24 Proteins"; product "ribosomal protein L37A"; transcript_biotype "mRNA"; exon_number "3";
NW_027332234.1	Gnomon	CDS	9672800	9672802	.	+	0	gene_id "RpL37A"; transcript_id "XM_073088504.1"; db_xref "GeneID:140753736"; db_xref "GenBank:XP_072944605.1"; gbkey "CDS"; gene "RpL37A"; product "large ribosomal subunit protein eL43"; protein_id "XP_072944605.1"; exon_number "1";
NW_027332234.1	Gnomon	CDS	9672977	9673105	.	+	0	gene_id "RpL37A"; transcript_id "XM_073088504.1"; db_xref "GeneID:140753736"; db_xref "GenBank:XP_072944605.1"; gbkey "CDS"; gene "RpL37A"; product "large ribosomal subunit protein eL43"; protein_id "XP_072944605.1"; exon_number "2";
NW_027332234.1	Gnomon	CDS	9673832	9673969	.	+	0	gene_id "RpL37A"; transcript_id "XM_073088504.1"; db_xref "GeneID:140753736"; db_xref "GenBank:XP_072944605.1"; gbkey "CDS"; gene "RpL37A"; product "large ribosomal subunit protein eL43"; protein_id "XP_072944605.1"; exon_number "3";
NW_027332234.1	Gnomon	start_codon	9672800	9672802	.	+	0	gene_id "RpL37A"; transcript_id "XM_073088504.1"; db_xref "GeneID:140753736"; db_xref "GenBank:XP_072944605.1"; gbkey "CDS"; gene "RpL37A"; product "large ribosomal subunit protein eL43"; protein_id "XP_072944605.1"; exon_number "1";
NW_027332234.1	Gnomon	stop_codon	9673970	9673972	.	+	0	gene_id "RpL37A"; transcript_id "XM_073088504.1"; db_xref "GeneID:140753736"; db_xref "GenBank:XP_072944605.1"; gbkey "CDS"; gene "RpL37A"; product "large ribosomal subunit protein eL43"; protein_id "XP_072944605.1"; exon_number "3";
NW_027332234.1	Gnomon	gene	9674418	9676415	.	-	.	gene_id "LOC140753734"; transcript_id ""; db_xref "GeneID:140753734"; description "solute carrier family 41 member 1-like"; gbkey "Gene"; gene "LOC140753734"; gene_biotype "protein_coding";
NW_027332234.1	Gnomon	transcript	9674418	9676415	.	-	.	gene_id "LOC140753734"; transcript_id "XM_073088503.1"; db_xref "GeneID:140753734"; db_xref "GenBank:XM_073088503.1"; experiment "COORDINATES: polyA evidence [ECO:0006239]"; gbkey "mRNA"; gene "LOC140753734"; model_evidence "Supporting evidence includes similarity to: 7 Proteins"; product "solute carrier family 41 member 1-like"; transcript_biotype "mRNA";
NW_027332234.1	Gnomon	exon	9674418	9676415	.	-	.	gene_id "LOC140753734"; transcript_id "XM_073088503.1"; db_xref "GeneID:140753734"; db_xref "GenBank:XM_073088503.1"; experiment "COORDINATES: polyA evidence [ECO:0006239]"; gene "LOC140753734"; model_evidence "Supporting evidence includes similarity to: 7 Proteins"; product "solute carrier family 41 member 1-like"; transcript_biotype "mRNA"; exon_number "1";
NW_027332234.1	Gnomon	CDS	9674896	9676215	.	-	0	gene_id "LOC140753734"; transcript_id "XM_073088503.1"; db_xref "GeneID:140753734"; db_xref "GenBank:XP_072944604.1"; gbkey "CDS"; gene "LOC140753734"; product "solute carrier family 41 member 1-like"; protein_id "XP_072944604.1"; exon_number "1";
NW_027332234.1	Gnomon	start_codon	9676213	9676215	.	-	0	gene_id "LOC140753734"; transcript_id "XM_073088503.1"; db_xref "GeneID:140753734"; db_xref "GenBank:XP_072944604.1"; gbkey "CDS"; gene "LOC140753734"; product "solute carrier family 41 member 1-like"; protein_id "XP_072944604.1"; exon_number "1";
NW_027332234.1	Gnomon	stop_codon	9674893	9674895	.	-	0	gene_id "LOC140753734"; transcript_id "XM_073088503.1"; db_xref "GeneID:140753734"; db_xref "GenBank:XP_072944604.1"; gbkey "CDS"; gene "LOC140753734"; product "solute carrier family 41 member 1-like"; protein_id "XP_072944604.1"; exon_number "1";
NW_027332234.1	Gnomon	gene	9677772	9699186	.	+	.	gene_id "Pgant5"; transcript_id ""; db_xref "GeneID:140754154"; description "polypeptide N-acetylgalactosaminyltransferase 5"; gbkey "Gene"; gene "Pgant5"; gene_biotype "protein_coding";
NW_027332234.1	Gnomon	transcript	9677772	9699186	.	+	.	gene_id "Pgant5"; transcript_id "XM_073089101.1"; db_xref "GeneID:140754154"; db_xref "GenBank:XM_073089101.1"; gbkey "mRNA"; gene "Pgant5"; model_evidence "Supporting evidence includes similarity to: 15 Proteins"; product "polypeptide N-acetylgalactosaminyltransferase 5, transcript variant X4"; transcript_biotype "mRNA";
NW_027332234.1	Gnomon	exon	9677772	9677907	.	+	.	gene_id "Pgant5"; transcript_id "XM_073089101.1"; db_xref "GeneID:140754154"; db_xref "GenBank:XM_073089101.1"; gene "Pgant5"; model_evidence "Supporting evidence includes similarity to: 15 Proteins"; product "polypeptide N-acetylgalactosaminyltransferase 5, transcript variant X4"; transcript_biotype "mRNA"; exon_number "1";
NW_027332234.1	Gnomon	exon	9678141	9678371	.	+	.	gene_id "Pgant5"; transcript_id "XM_073089101.1"; db_xref "GeneID:140754154"; db_xref "GenBank:XM_073089101.1"; gene "Pgant5"; model_evidence "Supporting evidence includes similarity to: 15 Proteins"; product "polypeptide N-acetylgalactosaminyltransferase 5, transcript variant X4"; transcript_biotype "mRNA"; exon_number "2";
NW_027332234.1	Gnomon	exon	9678929	9679136	.	+	.	gene_id "Pgant5"; transcript_id "XM_073089101.1"; db_xref "GeneID:140754154"; db_xref "GenBank:XM_073089101.1"; gene "Pgant5"; model_evidence "Supporting evidence includes similarity to: 15 Proteins"; product "polypeptide N-acetylgalactosaminyltransferase 5, transcript variant X4"; transcript_biotype "mRNA"; exon_number "3";
NW_027332234.1	Gnomon	exon	9680198	9680327	.	+	.	gene_id "Pgant5"; transcript_id "XM_073089101.1"; db_xref "GeneID:140754154"; db_xref "GenBank:XM_073089101.1"; gene "Pgant5"; model_evidence "Supporting evidence includes similarity to: 15 Proteins"; product "polypeptide N-acetylgalactosaminyltransferase 5, transcript variant X4"; transcript_biotype "mRNA"; exon_number "4";
NW_027332234.1	Gnomon	exon	9682236	9682402	.	+	.	gene_id "Pgant5"; transcript_id "XM_073089101.1"; db_xref "GeneID:140754154"; db_xref "GenBank:XM_073089101.1"; gene "Pgant5"; model_evidence "Supporting evidence includes similarity to: 15 Proteins"; product "polypeptide N-acetylgalactosaminyltransferase 5, transcript variant X4"; transcript_biotype "mRNA"; exon_number "5";
NW_027332234.1	Gnomon	exon	9682742	9682906	.	+	.	gene_id "Pgant5"; transcript_id "XM_073089101.1"; db_xref "GeneID:140754154"; db_xref "GenBank:XM_073089101.1"; gene "Pgant5"; model_evidence "Supporting evidence includes similarity to: 15 Proteins"; product "polypeptide N-acetylgalactosaminyltransferase 5, transcript variant X4"; transcript_biotype "mRNA"; exon_number "6";
NW_027332234.1	Gnomon	exon	9683965	9684118	.	+	.	gene_id "Pgant5"; transcript_id "XM_073089101.1"; db_xref "GeneID:140754154"; db_xref "GenBank:XM_073089101.1"; gene "Pgant5"; model_evidence "Supporting evidence includes similarity to: 15 Proteins"; product "polypeptide N-acetylgalactosaminyltransferase 5, transcript variant X4"; transcript_biotype "mRNA"; exon_number "7";
NW_027332234.1	Gnomon	exon	9687413	9687590	.	+	.	gene_id "Pgant5"; transcript_id "XM_073089101.1"; db_xref "GeneID:140754154"; db_xref "GenBank:XM_073089101.1"; gene "Pgant5"; model_evidence "Supporting evidence includes similarity to: 15 Proteins"; product "polypeptide N-acetylgalactosaminyltransferase 5, transcript variant X4"; transcript_biotype "mRNA"; exon_number "8";
NW_027332234.1	Gnomon	exon	9687970	9688150	.	+	.	gene_id "Pgant5"; transcript_id "XM_073089101.1"; db_xref "GeneID:140754154"; db_xref "GenBank:XM_073089101.1"; gene "Pgant5"; model_evidence "Supporting evidence includes similarity to: 15 Proteins"; product "polypeptide N-acetylgalactosaminyltransferase 5, transcript variant X4"; transcript_biotype "mRNA"; exon_number "9";
NW_027332234.1	Gnomon	exon	9693905	9694044	.	+	.	gene_id "Pgant5"; transcript_id "XM_073089101.1"; db_xref "GeneID:140754154"; db_xref "GenBank:XM_073089101.1"; gene "Pgant5"; model_evidence "Supporting evidence includes similarity to: 15 Proteins"; product "polypeptide N-acetylgalactosaminyltransferase 5, transcript variant X4"; transcript_biotype "mRNA"; exon_number "10";
NW_027332234.1	Gnomon	exon	9695141	9695239	.	+	.	gene_id "Pgant5"; transcript_id "XM_073089101.1"; db_xref "GeneID:140754154"; db_xref "GenBank:XM_073089101.1"; gene "Pgant5"; model_evidence "Supporting evidence includes similarity to: 15 Proteins"; product "polypeptide N-acetylgalactosaminyltransferase 5, transcript variant X4"; transcript_biotype "mRNA"; exon_number "11";
NW_027332234.1	Gnomon	exon	9695583	9695717	.	+	.	gene_id "Pgant5"; transcript_id "XM_073089101.1"; db_xref "GeneID:140754154"; db_xref "GenBank:XM_073089101.1"; gene "Pgant5"; model_evidence "Supporting evidence includes similarity to: 15 Proteins"; product "polypeptide N-acetylgalactosaminyltransferase 5, transcript variant X4"; transcript_biotype "mRNA"; exon_number "12";
NW_027332234.1	Gnomon	exon	9696206	9696379	.	+	.	gene_id "Pgant5"; transcript_id "XM_073089101.1"; db_xref "GeneID:140754154"; db_xref "GenBank:XM_073089101.1"; gene "Pgant5"; model_evidence "Supporting evidence includes similarity to: 15 Proteins"; product "polypeptide N-acetylgalactosaminyltransferase 5, transcript variant X4"; transcript_biotype "mRNA"; exon_number "13";
NW_027332234.1	Gnomon	exon	9696918	9699186	.	+	.	gene_id "Pgant5"; transcript_id "XM_073089101.1"; db_xref "GeneID:140754154"; db_xref "GenBank:XM_073089101.1"; gene "Pgant5"; model_evidence "Supporting evidence includes similarity to: 15 Proteins"; product "polypeptide N-acetylgalactosaminyltransferase 5, transcript variant X4"; transcript_biotype "mRNA"; exon_number "14";
NW_027332234.1	Gnomon	CDS	9678219	9678371	.	+	0	gene_id "Pgant5"; transcript_id "XM_073089101.1"; db_xref "GeneID:140754154"; db_xref "GenBank:XP_072945202.1"; gbkey "CDS"; gene "Pgant5"; product "polypeptide N-acetylgalactosaminyltransferase 5 isoform X1"; protein_id "XP_072945202.1"; exon_number "2";
NW_027332234.1	Gnomon	CDS	9678929	9679136	.	+	0	gene_id "Pgant5"; transcript_id "XM_073089101.1"; db_xref "GeneID:140754154"; db_xref "GenBank:XP_072945202.1"; gbkey "CDS"; gene "Pgant5"; product "polypeptide N-acetylgalactosaminyltransferase 5 isoform X1"; protein_id "XP_072945202.1"; exon_number "3";
NW_027332234.1	Gnomon	CDS	9680198	9680327	.	+	2	gene_id "Pgant5"; transcript_id "XM_073089101.1"; db_xref "GeneID:140754154"; db_xref "GenBank:XP_072945202.1"; gbkey "CDS"; gene "Pgant5"; product "polypeptide N-acetylgalactosaminyltransferase 5 isoform X1"; protein_id "XP_072945202.1"; exon_number "4";
NW_027332234.1	Gnomon	CDS	9682236	9682402	.	+	1	gene_id "Pgant5"; transcript_id "XM_073089101.1"; db_xref "GeneID:140754154"; db_xref "GenBank:XP_072945202.1"; gbkey "CDS"; gene "Pgant5"; product "polypeptide N-acetylgalactosaminyltransferase 5 isoform X1"; protein_id "XP_072945202.1"; exon_number "5";
NW_027332234.1	Gnomon	CDS	9682742	9682906	.	+	2	gene_id "Pgant5"; transcript_id "XM_073089101.1"; db_xref "GeneID:140754154"; db_xref "GenBank:XP_072945202.1"; gbkey "CDS"; gene "Pgant5"; product "polypeptide N-acetylgalactosaminyltransferase 5 isoform X1"; protein_id "XP_072945202.1"; exon_number "6";
NW_027332234.1	Gnomon	CDS	9683965	9684118	.	+	2	gene_id "Pgant5"; transcript_id "XM_073089101.1"; db_xref "GeneID:140754154"; db_xref "GenBank:XP_072945202.1"; gbkey "CDS"; gene "Pgant5"; product "polypeptide N-acetylgalactosaminyltransferase 5 isoform X1"; protein_id "XP_072945202.1"; exon_number "7";
NW_027332234.1	Gnomon	CDS	9687413	9687590	.	+	1	gene_id "Pgant5"; transcript_id "XM_073089101.1"; db_xref "GeneID:140754154"; db_xref "GenBank:XP_072945202.1"; gbkey "CDS"; gene "Pgant5"; product "polypeptide N-acetylgalactosaminyltransferase 5 isoform X1"; protein_id "XP_072945202.1"; exon_number "8";
NW_027332234.1	Gnomon	CDS	9687970	9688150	.	+	0	gene_id "Pgant5"; transcript_id "XM_073089101.1"; db_xref "GeneID:140754154"; db_xref "GenBank:XP_072945202.1"; gbkey "CDS"; gene "Pgant5"; product "polypeptide N-acetylgalactosaminyltransferase 5 isoform X1"; protein_id "XP_072945202.1"; exon_number "9";
NW_027332234.1	Gnomon	CDS	9693905	9694044	.	+	2	gene_id "Pgant5"; transcript_id "XM_073089101.1"; db_xref "GeneID:140754154"; db_xref "GenBank:XP_072945202.1"; gbkey "CDS"; gene "Pgant5"; product "polypeptide N-acetylgalactosaminyltransferase 5 isoform X1"; protein_id "XP_072945202.1"; exon_number "10";
NW_027332234.1	Gnomon	CDS	9695141	9695239	.	+	0	gene_id "Pgant5"; transcript_id "XM_073089101.1"; db_xref "GeneID:140754154"; db_xref "GenBank:XP_072945202.1"; gbkey "CDS"; gene "Pgant5"; product "polypeptide N-acetylgalactosaminyltransferase 5 isoform X1"; protein_id "XP_072945202.1"; exon_number "11";
NW_027332234.1	Gnomon	CDS	9695583	9695717	.	+	0	gene_id "Pgant5"; transcript_id "XM_073089101.1"; db_xref "GeneID:140754154"; db_xref "GenBank:XP_072945202.1"; gbkey "CDS"; gene "Pgant5"; product "polypeptide N-acetylgalactosaminyltransferase 5 isoform X1"; protein_id "XP_072945202.1"; exon_number "12";
NW_027332234.1	Gnomon	CDS	9696206	9696361	.	+	0	gene_id "Pgant5"; transcript_id "XM_073089101.1"; db_xref "GeneID:140754154"; db_xref "GenBank:XP_072945202.1"; gbkey "CDS"; gene "Pgant5"; product "polypeptide N-acetylgalactosaminyltransferase 5 isoform X1"; protein_id "XP_072945202.1"; exon_number "13";
NW_027332234.1	Gnomon	start_codon	9678219	9678221	.	+	0	gene_id "Pgant5"; transcript_id "XM_073089101.1"; db_xref "GeneID:140754154"; db_xref "GenBank:XP_072945202.1"; gbkey "CDS"; gene "Pgant5"; product "polypeptide N-acetylgalactosaminyltransferase 5 isoform X1"; protein_id "XP_072945202.1"; exon_number "2";
NW_027332234.1	Gnomon	stop_codon	9696362	9696364	.	+	0	gene_id "Pgant5"; transcript_id "XM_073089101.1"; db_xref "GeneID:140754154"; db_xref "GenBank:XP_072945202.1"; gbkey "CDS"; gene "Pgant5"; product "polypeptide N-acetylgalactosaminyltransferase 5 isoform X1"; protein_id "XP_072945202.1"; exon_number "13";
NW_027332234.1	Gnomon	transcript	9677791	9699186	.	+	.	gene_id "Pgant5"; transcript_id "XM_073089099.1"; db_xref "GeneID:140754154"; db_xref "GenBank:XM_073089099.1"; gbkey "mRNA"; gene "Pgant5"; model_evidence "Supporting evidence includes similarity to: 11 Proteins"; product "polypeptide N-acetylgalactosaminyltransferase 5, transcript variant X3"; transcript_biotype "mRNA";
NW_027332234.1	Gnomon	exon	9677791	9678371	.	+	.	gene_id "Pgant5"; transcript_id "XM_073089099.1"; db_xref "GeneID:140754154"; db_xref "GenBank:XM_073089099.1"; gene "Pgant5"; model_evidence "Supporting evidence includes similarity to: 11 Proteins"; product "polypeptide N-acetylgalactosaminyltransferase 5, transcript variant X3"; transcript_biotype "mRNA"; exon_number "1";
NW_027332234.1	Gnomon	exon	9678929	9679136	.	+	.	gene_id "Pgant5"; transcript_id "XM_073089099.1"; db_xref "GeneID:140754154"; db_xref "GenBank:XM_073089099.1"; gene "Pgant5"; model_evidence "Supporting evidence includes similarity to: 11 Proteins"; product "polypeptide N-acetylgalactosaminyltransferase 5, transcript variant X3"; transcript_biotype "mRNA"; exon_number "2";
NW_027332234.1	Gnomon	exon	9680198	9680327	.	+	.	gene_id "Pgant5"; transcript_id "XM_073089099.1"; db_xref "GeneID:140754154"; db_xref "GenBank:XM_073089099.1"; gene "Pgant5"; model_evidence "Supporting evidence includes similarity to: 11 Proteins"; product "polypeptide N-acetylgalactosaminyltransferase 5, transcript variant X3"; transcript_biotype "mRNA"; exon_number "3";
NW_027332234.1	Gnomon	exon	9682236	9682402	.	+	.	gene_id "Pgant5"; transcript_id "XM_073089099.1"; db_xref "GeneID:140754154"; db_xref "GenBank:XM_073089099.1"; gene "Pgant5"; model_evidence "Supporting evidence includes similarity to: 11 Proteins"; product "polypeptide N-acetylgalactosaminyltransferase 5, transcript variant X3"; transcript_biotype "mRNA"; exon_number "4";
NW_027332234.1	Gnomon	exon	9682742	9682906	.	+	.	gene_id "Pgant5"; transcript_id "XM_073089099.1"; db_xref "GeneID:140754154"; db_xref "GenBank:XM_073089099.1"; gene "Pgant5"; model_evidence "Supporting evidence includes similarity to: 11 Proteins"; product "polypeptide N-acetylgalactosaminyltransferase 5, transcript variant X3"; transcript_biotype "mRNA"; exon_number "5";
NW_027332234.1	Gnomon	exon	9683965	9684118	.	+	.	gene_id "Pgant5"; transcript_id "XM_073089099.1"; db_xref "GeneID:140754154"; db_xref "GenBank:XM_073089099.1"; gene "Pgant5"; model_evidence "Supporting evidence includes similarity to: 11 Proteins"; product "polypeptide N-acetylgalactosaminyltransferase 5, transcript variant X3"; transcript_biotype "mRNA"; exon_number "6";
NW_027332234.1	Gnomon	exon	9687413	9687590	.	+	.	gene_id "Pgant5"; transcript_id "XM_073089099.1"; db_xref "GeneID:140754154"; db_xref "GenBank:XM_073089099.1"; gene "Pgant5"; model_evidence "Supporting evidence includes similarity to: 11 Proteins"; product "polypeptide N-acetylgalactosaminyltransferase 5, transcript variant X3"; transcript_biotype "mRNA"; exon_number "7";
NW_027332234.1	Gnomon	exon	9691840	9692020	.	+	.	gene_id "Pgant5"; transcript_id "XM_073089099.1"; db_xref "GeneID:140754154"; db_xref "GenBank:XM_073089099.1"; gene "Pgant5"; model_evidence "Supporting evidence includes similarity to: 11 Proteins"; product "polypeptide N-acetylgalactosaminyltransferase 5, transcript variant X3"; transcript_biotype "mRNA"; exon_number "8";
NW_027332234.1	Gnomon	exon	9693905	9694044	.	+	.	gene_id "Pgant5"; transcript_id "XM_073089099.1"; db_xref "GeneID:140754154"; db_xref "GenBank:XM_073089099.1"; gene "Pgant5"; model_evidence "Supporting evidence includes similarity to: 11 Proteins"; product "polypeptide N-acetylgalactosaminyltransferase 5, transcript variant X3"; transcript_biotype "mRNA"; exon_number "9";
NW_027332234.1	Gnomon	exon	9695141	9695239	.	+	.	gene_id "Pgant5"; transcript_id "XM_073089099.1"; db_xref "GeneID:140754154"; db_xref "GenBank:XM_073089099.1"; gene "Pgant5"; model_evidence "Supporting evidence includes similarity to: 11 Proteins"; product "polypeptide N-acetylgalactosaminyltransferase 5, transcript variant X3"; transcript_biotype "mRNA"; exon_number "10";
NW_027332234.1	Gnomon	exon	9695583	9695717	.	+	.	gene_id "Pgant5"; transcript_id "XM_073089099.1"; db_xref "GeneID:140754154"; db_xref "GenBank:XM_073089099.1"; gene "Pgant5"; model_evidence "Supporting evidence includes similarity to: 11 Proteins"; product "polypeptide N-acetylgalactosaminyltransferase 5, transcript variant X3"; transcript_biotype "mRNA"; exon_number "11";
NW_027332234.1	Gnomon	exon	9696206	9696379	.	+	.	gene_id "Pgant5"; transcript_id "XM_073089099.1"; db_xref "GeneID:140754154"; db_xref "GenBank:XM_073089099.1"; gene "Pgant5"; model_evidence "Supporting evidence includes similarity to: 11 Proteins"; product "polypeptide N-acetylgalactosaminyltransferase 5, transcript variant X3"; transcript_biotype "mRNA"; exon_number "12";
NW_027332234.1	Gnomon	exon	9696918	9699186	.	+	.	gene_id "Pgant5"; transcript_id "XM_073089099.1"; db_xref "GeneID:140754154"; db_xref "GenBank:XM_073089099.1"; gene "Pgant5"; model_evidence "Supporting evidence includes similarity to: 11 Proteins"; product "polypeptide N-acetylgalactosaminyltransferase 5, transcript variant X3"; transcript_biotype "mRNA"; exon_number "13";
NW_027332234.1	Gnomon	CDS	9678219	9678371	.	+	0	gene_id "Pgant5"; transcript_id "XM_073089099.1"; db_xref "GeneID:140754154"; db_xref "GenBank:XP_072945200.1"; gbkey "CDS"; gene "Pgant5"; product "polypeptide N-acetylgalactosaminyltransferase 5 isoform X2"; protein_id "XP_072945200.1"; exon_number "1";
NW_027332234.1	Gnomon	CDS	9678929	9679136	.	+	0	gene_id "Pgant5"; transcript_id "XM_073089099.1"; db_xref "GeneID:140754154"; db_xref "GenBank:XP_072945200.1"; gbkey "CDS"; gene "Pgant5"; product "polypeptide N-acetylgalactosaminyltransferase 5 isoform X2"; protein_id "XP_072945200.1"; exon_number "2";
NW_027332234.1	Gnomon	CDS	9680198	9680327	.	+	2	gene_id "Pgant5"; transcript_id "XM_073089099.1"; db_xref "GeneID:140754154"; db_xref "GenBank:XP_072945200.1"; gbkey "CDS"; gene "Pgant5"; product "polypeptide N-acetylgalactosaminyltransferase 5 isoform X2"; protein_id "XP_072945200.1"; exon_number "3";
NW_027332234.1	Gnomon	CDS	9682236	9682402	.	+	1	gene_id "Pgant5"; transcript_id "XM_073089099.1"; db_xref "GeneID:140754154"; db_xref "GenBank:XP_072945200.1"; gbkey "CDS"; gene "Pgant5"; product "polypeptide N-acetylgalactosaminyltransferase 5 isoform X2"; protein_id "XP_072945200.1"; exon_number "4";
NW_027332234.1	Gnomon	CDS	9682742	9682906	.	+	2	gene_id "Pgant5"; transcript_id "XM_073089099.1"; db_xref "GeneID:140754154"; db_xref "GenBank:XP_072945200.1"; gbkey "CDS"; gene "Pgant5"; product "polypeptide N-acetylgalactosaminyltransferase 5 isoform X2"; protein_id "XP_072945200.1"; exon_number "5";
NW_027332234.1	Gnomon	CDS	9683965	9684118	.	+	2	gene_id "Pgant5"; transcript_id "XM_073089099.1"; db_xref "GeneID:140754154"; db_xref "GenBank:XP_072945200.1"; gbkey "CDS"; gene "Pgant5"; product "polypeptide N-acetylgalactosaminyltransferase 5 isoform X2"; protein_id "XP_072945200.1"; exon_number "6";
NW_027332234.1	Gnomon	CDS	9687413	9687590	.	+	1	gene_id "Pgant5"; transcript_id "XM_073089099.1"; db_xref "GeneID:140754154"; db_xref "GenBank:XP_072945200.1"; gbkey "CDS"; gene "Pgant5"; product "polypeptide N-acetylgalactosaminyltransferase 5 isoform X2"; protein_id "XP_072945200.1"; exon_number "7";
NW_027332234.1	Gnomon	CDS	9691840	9692020	.	+	0	gene_id "Pgant5"; transcript_id "XM_073089099.1"; db_xref "GeneID:140754154"; db_xref "GenBank:XP_072945200.1"; gbkey "CDS"; gene "Pgant5"; product "polypeptide N-acetylgalactosaminyltransferase 5 isoform X2"; protein_id "XP_072945200.1"; exon_number "8";
NW_027332234.1	Gnomon	CDS	9693905	9694044	.	+	2	gene_id "Pgant5"; transcript_id "XM_073089099.1"; db_xref "GeneID:140754154"; db_xref "GenBank:XP_072945200.1"; gbkey "CDS"; gene "Pgant5"; product "polypeptide N-acetylgalactosaminyltransferase 5 isoform X2"; protein_id "XP_072945200.1"; exon_number "9";
NW_027332234.1	Gnomon	CDS	9695141	9695239	.	+	0	gene_id "Pgant5"; transcript_id "XM_073089099.1"; db_xref "GeneID:140754154"; db_xref "GenBank:XP_072945200.1"; gbkey "CDS"; gene "Pgant5"; product "polypeptide N-acetylgalactosaminyltransferase 5 isoform X2"; protein_id "XP_072945200.1"; exon_number "10";
NW_027332234.1	Gnomon	CDS	9695583	9695717	.	+	0	gene_id "Pgant5"; transcript_id "XM_073089099.1"; db_xref "GeneID:140754154"; db_xref "GenBank:XP_072945200.1"; gbkey "CDS"; gene "Pgant5"; product "polypeptide N-acetylgalactosaminyltransferase 5 isoform X2"; protein_id "XP_072945200.1"; exon_number "11";
NW_027332234.1	Gnomon	CDS	9696206	9696361	.	+	0	gene_id "Pgant5"; transcript_id "XM_073089099.1"; db_xref "GeneID:140754154"; db_xref "GenBank:XP_072945200.1"; gbkey "CDS"; gene "Pgant5"; product "polypeptide N-acetylgalactosaminyltransferase 5 isoform X2"; protein_id "XP_072945200.1"; exon_number "12";
NW_027332234.1	Gnomon	start_codon	9678219	9678221	.	+	0	gene_id "Pgant5"; transcript_id "XM_073089099.1"; db_xref "GeneID:140754154"; db_xref "GenBank:XP_072945200.1"; gbkey "CDS"; gene "Pgant5"; product "polypeptide N-acetylgalactosaminyltransferase 5 isoform X2"; protein_id "XP_072945200.1"; exon_number "1";
NW_027332234.1	Gnomon	stop_codon	9696362	9696364	.	+	0	gene_id "Pgant5"; transcript_id "XM_073089099.1"; db_xref "GeneID:140754154"; db_xref "GenBank:XP_072945200.1"; gbkey "CDS"; gene "Pgant5"; product "polypeptide N-acetylgalactosaminyltransferase 5 isoform X2"; protein_id "XP_072945200.1"; exon_number "12";
NW_027332234.1	Gnomon	transcript	9677792	9699186	.	+	.	gene_id "Pgant5"; transcript_id "XM_073089097.1"; db_xref "GeneID:140754154"; db_xref "GenBank:XM_073089097.1"; gbkey "mRNA"; gene "Pgant5"; model_evidence "Supporting evidence includes similarity to: 15 Proteins"; product "polypeptide N-acetylgalactosaminyltransferase 5, transcript variant X1"; transcript_biotype "mRNA";
NW_027332234.1	Gnomon	exon	9677792	9678371	.	+	.	gene_id "Pgant5"; transcript_id "XM_073089097.1"; db_xref "GeneID:140754154"; db_xref "GenBank:XM_073089097.1"; gene "Pgant5"; model_evidence "Supporting evidence includes similarity to: 15 Proteins"; product "polypeptide N-acetylgalactosaminyltransferase 5, transcript variant X1"; transcript_biotype "mRNA"; exon_number "1";
NW_027332234.1	Gnomon	exon	9678929	9679136	.	+	.	gene_id "Pgant5"; transcript_id "XM_073089097.1"; db_xref "GeneID:140754154"; db_xref "GenBank:XM_073089097.1"; gene "Pgant5"; model_evidence "Supporting evidence includes similarity to: 15 Proteins"; product "polypeptide N-acetylgalactosaminyltransferase 5, transcript variant X1"; transcript_biotype "mRNA"; exon_number "2";
NW_027332234.1	Gnomon	exon	9680198	9680327	.	+	.	gene_id "Pgant5"; transcript_id "XM_073089097.1"; db_xref "GeneID:140754154"; db_xref "GenBank:XM_073089097.1"; gene "Pgant5"; model_evidence "Supporting evidence includes similarity to: 15 Proteins"; product "polypeptide N-acetylgalactosaminyltransferase 5, transcript variant X1"; transcript_biotype "mRNA"; exon_number "3";
NW_027332234.1	Gnomon	exon	9682236	9682402	.	+	.	gene_id "Pgant5"; transcript_id "XM_073089097.1"; db_xref "GeneID:140754154"; db_xref "GenBank:XM_073089097.1"; gene "Pgant5"; model_evidence "Supporting evidence includes similarity to: 15 Proteins"; product "polypeptide N-acetylgalactosaminyltransferase 5, transcript variant X1"; transcript_biotype "mRNA"; exon_number "4";
NW_027332234.1	Gnomon	exon	9682742	9682906	.	+	.	gene_id "Pgant5"; transcript_id "XM_073089097.1"; db_xref "GeneID:140754154"; db_xref "GenBank:XM_073089097.1"; gene "Pgant5"; model_evidence "Supporting evidence includes similarity to: 15 Proteins"; product "polypeptide N-acetylgalactosaminyltransferase 5, transcript variant X1"; transcript_biotype "mRNA"; exon_number "5";
NW_027332234.1	Gnomon	exon	9683965	9684118	.	+	.	gene_id "Pgant5"; transcript_id "XM_073089097.1"; db_xref "GeneID:140754154"; db_xref "GenBank:XM_073089097.1"; gene "Pgant5"; model_evidence "Supporting evidence includes similarity to: 15 Proteins"; product "polypeptide N-acetylgalactosaminyltransferase 5, transcript variant X1"; transcript_biotype "mRNA"; exon_number "6";
NW_027332234.1	Gnomon	exon	9687413	9687590	.	+	.	gene_id "Pgant5"; transcript_id "XM_073089097.1"; db_xref "GeneID:140754154"; db_xref "GenBank:XM_073089097.1"; gene "Pgant5"; model_evidence "Supporting evidence includes similarity to: 15 Proteins"; product "polypeptide N-acetylgalactosaminyltransferase 5, transcript variant X1"; transcript_biotype "mRNA"; exon_number "7";
NW_027332234.1	Gnomon	exon	9687970	9688150	.	+	.	gene_id "Pgant5"; transcript_id "XM_073089097.1"; db_xref "GeneID:140754154"; db_xref "GenBank:XM_073089097.1"; gene "Pgant5"; model_evidence "Supporting evidence includes similarity to: 15 Proteins"; product "polypeptide N-acetylgalactosaminyltransferase 5, transcript variant X1"; transcript_biotype "mRNA"; exon_number "8";
NW_027332234.1	Gnomon	exon	9693905	9694044	.	+	.	gene_id "Pgant5"; transcript_id "XM_073089097.1"; db_xref "GeneID:140754154"; db_xref "GenBank:XM_073089097.1"; gene "Pgant5"; model_evidence "Supporting evidence includes similarity to: 15 Proteins"; product "polypeptide N-acetylgalactosaminyltransferase 5, transcript variant X1"; transcript_biotype "mRNA"; exon_number "9";
NW_027332234.1	Gnomon	exon	9695141	9695239	.	+	.	gene_id "Pgant5"; transcript_id "XM_073089097.1"; db_xref "GeneID:140754154"; db_xref "GenBank:XM_073089097.1"; gene "Pgant5"; model_evidence "Supporting evidence includes similarity to: 15 Proteins"; product "polypeptide N-acetylgalactosaminyltransferase 5, transcript variant X1"; transcript_biotype "mRNA"; exon_number "10";
NW_027332234.1	Gnomon	exon	9695583	9695717	.	+	.	gene_id "Pgant5"; transcript_id "XM_073089097.1"; db_xref "GeneID:140754154"; db_xref "GenBank:XM_073089097.1"; gene "Pgant5"; model_evidence "Supporting evidence includes similarity to: 15 Proteins"; product "polypeptide N-acetylgalactosaminyltransferase 5, transcript variant X1"; transcript_biotype "mRNA"; exon_number "11";
NW_027332234.1	Gnomon	exon	9696206	9696379	.	+	.	gene_id "Pgant5"; transcript_id "XM_073089097.1"; db_xref "GeneID:140754154"; db_xref "GenBank:XM_073089097.1"; gene "Pgant5"; model_evidence "Supporting evidence includes similarity to: 15 Proteins"; product "polypeptide N-acetylgalactosaminyltransferase 5, transcript variant X1"; transcript_biotype "mRNA"; exon_number "12";
NW_027332234.1	Gnomon	exon	9696918	9699186	.	+	.	gene_id "Pgant5"; transcript_id "XM_073089097.1"; db_xref "GeneID:140754154"; db_xref "GenBank:XM_073089097.1"; gene "Pgant5"; model_evidence "Supporting evidence includes similarity to: 15 Proteins"; product "polypeptide N-acetylgalactosaminyltransferase 5, transcript variant X1"; transcript_biotype "mRNA"; exon_number "13";
NW_027332234.1	Gnomon	CDS	9678219	9678371	.	+	0	gene_id "Pgant5"; transcript_id "XM_073089097.1"; db_xref "GeneID:140754154"; db_xref "GenBank:XP_072945198.1"; gbkey "CDS"; gene "Pgant5"; product "polypeptide N-acetylgalactosaminyltransferase 5 isoform X1"; protein_id "XP_072945198.1"; exon_number "1";
NW_027332234.1	Gnomon	CDS	9678929	9679136	.	+	0	gene_id "Pgant5"; transcript_id "XM_073089097.1"; db_xref "GeneID:140754154"; db_xref "GenBank:XP_072945198.1"; gbkey "CDS"; gene "Pgant5"; product "polypeptide N-acetylgalactosaminyltransferase 5 isoform X1"; protein_id "XP_072945198.1"; exon_number "2";
NW_027332234.1	Gnomon	CDS	9680198	9680327	.	+	2	gene_id "Pgant5"; transcript_id "XM_073089097.1"; db_xref "GeneID:140754154"; db_xref "GenBank:XP_072945198.1"; gbkey "CDS"; gene "Pgant5"; product "polypeptide N-acetylgalactosaminyltransferase 5 isoform X1"; protein_id "XP_072945198.1"; exon_number "3";
NW_027332234.1	Gnomon	CDS	9682236	9682402	.	+	1	gene_id "Pgant5"; transcript_id "XM_073089097.1"; db_xref "GeneID:140754154"; db_xref "GenBank:XP_072945198.1"; gbkey "CDS"; gene "Pgant5"; product "polypeptide N-acetylgalactosaminyltransferase 5 isoform X1"; protein_id "XP_072945198.1"; exon_number "4";
NW_027332234.1	Gnomon	CDS	9682742	9682906	.	+	2	gene_id "Pgant5"; transcript_id "XM_073089097.1"; db_xref "GeneID:140754154"; db_xref "GenBank:XP_072945198.1"; gbkey "CDS"; gene "Pgant5"; product "polypeptide N-acetylgalactosaminyltransferase 5 isoform X1"; protein_id "XP_072945198.1"; exon_number "5";
NW_027332234.1	Gnomon	CDS	9683965	9684118	.	+	2	gene_id "Pgant5"; transcript_id "XM_073089097.1"; db_xref "GeneID:140754154"; db_xref "GenBank:XP_072945198.1"; gbkey "CDS"; gene "Pgant5"; product "polypeptide N-acetylgalactosaminyltransferase 5 isoform X1"; protein_id "XP_072945198.1"; exon_number "6";
NW_027332234.1	Gnomon	CDS	9687413	9687590	.	+	1	gene_id "Pgant5"; transcript_id "XM_073089097.1"; db_xref "GeneID:140754154"; db_xref "GenBank:XP_072945198.1"; gbkey "CDS"; gene "Pgant5"; product "polypeptide N-acetylgalactosaminyltransferase 5 isoform X1"; protein_id "XP_072945198.1"; exon_number "7";
NW_027332234.1	Gnomon	CDS	9687970	9688150	.	+	0	gene_id "Pgant5"; transcript_id "XM_073089097.1"; db_xref "GeneID:140754154"; db_xref "GenBank:XP_072945198.1"; gbkey "CDS"; gene "Pgant5"; product "polypeptide N-acetylgalactosaminyltransferase 5 isoform X1"; protein_id "XP_072945198.1"; exon_number "8";
NW_027332234.1	Gnomon	CDS	9693905	9694044	.	+	2	gene_id "Pgant5"; transcript_id "XM_073089097.1"; db_xref "GeneID:140754154"; db_xref "GenBank:XP_072945198.1"; gbkey "CDS"; gene "Pgant5"; product "polypeptide N-acetylgalactosaminyltransferase 5 isoform X1"; protein_id "XP_072945198.1"; exon_number "9";
NW_027332234.1	Gnomon	CDS	9695141	9695239	.	+	0	gene_id "Pgant5"; transcript_id "XM_073089097.1"; db_xref "GeneID:140754154"; db_xref "GenBank:XP_072945198.1"; gbkey "CDS"; gene "Pgant5"; product "polypeptide N-acetylgalactosaminyltransferase 5 isoform X1"; protein_id "XP_072945198.1"; exon_number "10";
NW_027332234.1	Gnomon	CDS	9695583	9695717	.	+	0	gene_id "Pgant5"; transcript_id "XM_073089097.1"; db_xref "GeneID:140754154"; db_xref "GenBank:XP_072945198.1"; gbkey "CDS"; gene "Pgant5"; product "polypeptide N-acetylgalactosaminyltransferase 5 isoform X1"; protein_id "XP_072945198.1"; exon_number "11";
NW_027332234.1	Gnomon	CDS	9696206	9696361	.	+	0	gene_id "Pgant5"; transcript_id "XM_073089097.1"; db_xref "GeneID:140754154"; db_xref "GenBank:XP_072945198.1"; gbkey "CDS"; gene "Pgant5"; product "polypeptide N-acetylgalactosaminyltransferase 5 isoform X1"; protein_id "XP_072945198.1"; exon_number "12";
NW_027332234.1	Gnomon	start_codon	9678219	9678221	.	+	0	gene_id "Pgant5"; transcript_id "XM_073089097.1"; db_xref "GeneID:140754154"; db_xref "GenBank:XP_072945198.1"; gbkey "CDS"; gene "Pgant5"; product "polypeptide N-acetylgalactosaminyltransferase 5 isoform X1"; protein_id "XP_072945198.1"; exon_number "1";
NW_027332234.1	Gnomon	stop_codon	9696362	9696364	.	+	0	gene_id "Pgant5"; transcript_id "XM_073089097.1"; db_xref "GeneID:140754154"; db_xref "GenBank:XP_072945198.1"; gbkey "CDS"; gene "Pgant5"; product "polypeptide N-acetylgalactosaminyltransferase 5 isoform X1"; protein_id "XP_072945198.1"; exon_number "12";
NW_027332234.1	Gnomon	transcript	9677792	9699186	.	+	.	gene_id "Pgant5"; transcript_id "XM_073089098.1"; db_xref "GeneID:140754154"; db_xref "GenBank:XM_073089098.1"; gbkey "mRNA"; gene "Pgant5"; model_evidence "Supporting evidence includes similarity to: 15 Proteins"; product "polypeptide N-acetylgalactosaminyltransferase 5, transcript variant X2"; transcript_biotype "mRNA";
NW_027332234.1	Gnomon	exon	9677792	9678025	.	+	.	gene_id "Pgant5"; transcript_id "XM_073089098.1"; db_xref "GeneID:140754154"; db_xref "GenBank:XM_073089098.1"; gene "Pgant5"; model_evidence "Supporting evidence includes similarity to: 15 Proteins"; product "polypeptide N-acetylgalactosaminyltransferase 5, transcript variant X2"; transcript_biotype "mRNA"; exon_number "1";
NW_027332234.1	Gnomon	exon	9678141	9678371	.	+	.	gene_id "Pgant5"; transcript_id "XM_073089098.1"; db_xref "GeneID:140754154"; db_xref "GenBank:XM_073089098.1"; gene "Pgant5"; model_evidence "Supporting evidence includes similarity to: 15 Proteins"; product "polypeptide N-acetylgalactosaminyltransferase 5, transcript variant X2"; transcript_biotype "mRNA"; exon_number "2";
NW_027332234.1	Gnomon	exon	9678929	9679136	.	+	.	gene_id "Pgant5"; transcript_id "XM_073089098.1"; db_xref "GeneID:140754154"; db_xref "GenBank:XM_073089098.1"; gene "Pgant5"; model_evidence "Supporting evidence includes similarity to: 15 Proteins"; product "polypeptide N-acetylgalactosaminyltransferase 5, transcript variant X2"; transcript_biotype "mRNA"; exon_number "3";
NW_027332234.1	Gnomon	exon	9680198	9680327	.	+	.	gene_id "Pgant5"; transcript_id "XM_073089098.1"; db_xref "GeneID:140754154"; db_xref "GenBank:XM_073089098.1"; gene "Pgant5"; model_evidence "Supporting evidence includes similarity to: 15 Proteins"; product "polypeptide N-acetylgalactosaminyltransferase 5, transcript variant X2"; transcript_biotype "mRNA"; exon_number "4";
NW_027332234.1	Gnomon	exon	9682236	9682402	.	+	.	gene_id "Pgant5"; transcript_id "XM_073089098.1"; db_xref "GeneID:140754154"; db_xref "GenBank:XM_073089098.1"; gene "Pgant5"; model_evidence "Supporting evidence includes similarity to: 15 Proteins"; product "polypeptide N-acetylgalactosaminyltransferase 5, transcript variant X2"; transcript_biotype "mRNA"; exon_number "5";
NW_027332234.1	Gnomon	exon	9682742	9682906	.	+	.	gene_id "Pgant5"; transcript_id "XM_073089098.1"; db_xref "GeneID:140754154"; db_xref "GenBank:XM_073089098.1"; gene "Pgant5"; model_evidence "Supporting evidence includes similarity to: 15 Proteins"; product "polypeptide N-acetylgalactosaminyltransferase 5, transcript variant X2"; transcript_biotype "mRNA"; exon_number "6";
NW_027332234.1	Gnomon	exon	9683965	9684118	.	+	.	gene_id "Pgant5"; transcript_id "XM_073089098.1"; db_xref "GeneID:140754154"; db_xref "GenBank:XM_073089098.1"; gene "Pgant5"; model_evidence "Supporting evidence includes similarity to: 15 Proteins"; product "polypeptide N-acetylgalactosaminyltransferase 5, transcript variant X2"; transcript_biotype "mRNA"; exon_number "7";
NW_027332234.1	Gnomon	exon	9687413	9687590	.	+	.	gene_id "Pgant5"; transcript_id "XM_073089098.1"; db_xref "GeneID:140754154"; db_xref "GenBank:XM_073089098.1"; gene "Pgant5"; model_evidence "Supporting evidence includes similarity to: 15 Proteins"; product "polypeptide N-acetylgalactosaminyltransferase 5, transcript variant X2"; transcript_biotype "mRNA"; exon_number "8";
NW_027332234.1	Gnomon	exon	9687970	9688150	.	+	.	gene_id "Pgant5"; transcript_id "XM_073089098.1"; db_xref "GeneID:140754154"; db_xref "GenBank:XM_073089098.1"; gene "Pgant5"; model_evidence "Supporting evidence includes similarity to: 15 Proteins"; product "polypeptide N-acetylgalactosaminyltransferase 5, transcript variant X2"; transcript_biotype "mRNA"; exon_number "9";
NW_027332234.1	Gnomon	exon	9693905	9694044	.	+	.	gene_id "Pgant5"; transcript_id "XM_073089098.1"; db_xref "GeneID:140754154"; db_xref "GenBank:XM_073089098.1"; gene "Pgant5"; model_evidence "Supporting evidence includes similarity to: 15 Proteins"; product "polypeptide N-acetylgalactosaminyltransferase 5, transcript variant X2"; transcript_biotype "mRNA"; exon_number "10";
NW_027332234.1	Gnomon	exon	9695141	9695239	.	+	.	gene_id "Pgant5"; transcript_id "XM_073089098.1"; db_xref "GeneID:140754154"; db_xref "GenBank:XM_073089098.1"; gene "Pgant5"; model_evidence "Supporting evidence includes similarity to: 15 Proteins"; product "polypeptide N-acetylgalactosaminyltransferase 5, transcript variant X2"; transcript_biotype "mRNA"; exon_number "11";
NW_027332234.1	Gnomon	exon	9695583	9695717	.	+	.	gene_id "Pgant5"; transcript_id "XM_073089098.1"; db_xref "GeneID:140754154"; db_xref "GenBank:XM_073089098.1"; gene "Pgant5"; model_evidence "Supporting evidence includes similarity to: 15 Proteins"; product "polypeptide N-acetylgalactosaminyltransferase 5, transcript variant X2"; transcript_biotype "mRNA"; exon_number "12";
NW_027332234.1	Gnomon	exon	9696206	9696379	.	+	.	gene_id "Pgant5"; transcript_id "XM_073089098.1"; db_xref "GeneID:140754154"; db_xref "GenBank:XM_073089098.1"; gene "Pgant5"; model_evidence "Supporting evidence includes similarity to: 15 Proteins"; product "polypeptide N-acetylgalactosaminyltransferase 5, transcript variant X2"; transcript_biotype "mRNA"; exon_number "13";
NW_027332234.1	Gnomon	exon	9696918	9699186	.	+	.	gene_id "Pgant5"; transcript_id "XM_073089098.1"; db_xref "GeneID:140754154"; db_xref "GenBank:XM_073089098.1"; gene "Pgant5"; model_evidence "Supporting evidence includes similarity to: 15 Proteins"; product "polypeptide N-acetylgalactosaminyltransferase 5, transcript variant X2"; transcript_biotype "mRNA"; exon_number "14";
NW_027332234.1	Gnomon	CDS	9678219	9678371	.	+	0	gene_id "Pgant5"; transcript_id "XM_073089098.1"; db_xref "GeneID:140754154"; db_xref "GenBank:XP_072945199.1"; gbkey "CDS"; gene "Pgant5"; product "polypeptide N-acetylgalactosaminyltransferase 5 isoform X1"; protein_id "XP_072945199.1"; exon_number "2";
NW_027332234.1	Gnomon	CDS	9678929	9679136	.	+	0	gene_id "Pgant5"; transcript_id "XM_073089098.1"; db_xref "GeneID:140754154"; db_xref "GenBank:XP_072945199.1"; gbkey "CDS"; gene "Pgant5"; product "polypeptide N-acetylgalactosaminyltransferase 5 isoform X1"; protein_id "XP_072945199.1"; exon_number "3";
NW_027332234.1	Gnomon	CDS	9680198	9680327	.	+	2	gene_id "Pgant5"; transcript_id "XM_073089098.1"; db_xref "GeneID:140754154"; db_xref "GenBank:XP_072945199.1"; gbkey "CDS"; gene "Pgant5"; product "polypeptide N-acetylgalactosaminyltransferase 5 isoform X1"; protein_id "XP_072945199.1"; exon_number "4";
NW_027332234.1	Gnomon	CDS	9682236	9682402	.	+	1	gene_id "Pgant5"; transcript_id "XM_073089098.1"; db_xref "GeneID:140754154"; db_xref "GenBank:XP_072945199.1"; gbkey "CDS"; gene "Pgant5"; product "polypeptide N-acetylgalactosaminyltransferase 5 isoform X1"; protein_id "XP_072945199.1"; exon_number "5";
NW_027332234.1	Gnomon	CDS	9682742	9682906	.	+	2	gene_id "Pgant5"; transcript_id "XM_073089098.1"; db_xref "GeneID:140754154"; db_xref "GenBank:XP_072945199.1"; gbkey "CDS"; gene "Pgant5"; product "polypeptide N-acetylgalactosaminyltransferase 5 isoform X1"; protein_id "XP_072945199.1"; exon_number "6";
NW_027332234.1	Gnomon	CDS	9683965	9684118	.	+	2	gene_id "Pgant5"; transcript_id "XM_073089098.1"; db_xref "GeneID:140754154"; db_xref "GenBank:XP_072945199.1"; gbkey "CDS"; gene "Pgant5"; product "polypeptide N-acetylgalactosaminyltransferase 5 isoform X1"; protein_id "XP_072945199.1"; exon_number "7";
NW_027332234.1	Gnomon	CDS	9687413	9687590	.	+	1	gene_id "Pgant5"; transcript_id "XM_073089098.1"; db_xref "GeneID:140754154"; db_xref "GenBank:XP_072945199.1"; gbkey "CDS"; gene "Pgant5"; product "polypeptide N-acetylgalactosaminyltransferase 5 isoform X1"; protein_id "XP_072945199.1"; exon_number "8";
NW_027332234.1	Gnomon	CDS	9687970	9688150	.	+	0	gene_id "Pgant5"; transcript_id "XM_073089098.1"; db_xref "GeneID:140754154"; db_xref "GenBank:XP_072945199.1"; gbkey "CDS"; gene "Pgant5"; product "polypeptide N-acetylgalactosaminyltransferase 5 isoform X1"; protein_id "XP_072945199.1"; exon_number "9";
NW_027332234.1	Gnomon	CDS	9693905	9694044	.	+	2	gene_id "Pgant5"; transcript_id "XM_073089098.1"; db_xref "GeneID:140754154"; db_xref "GenBank:XP_072945199.1"; gbkey "CDS"; gene "Pgant5"; product "polypeptide N-acetylgalactosaminyltransferase 5 isoform X1"; protein_id "XP_072945199.1"; exon_number "10";
NW_027332234.1	Gnomon	CDS	9695141	9695239	.	+	0	gene_id "Pgant5"; transcript_id "XM_073089098.1"; db_xref "GeneID:140754154"; db_xref "GenBank:XP_072945199.1"; gbkey "CDS"; gene "Pgant5"; product "polypeptide N-acetylgalactosaminyltransferase 5 isoform X1"; protein_id "XP_072945199.1"; exon_number "11";
NW_027332234.1	Gnomon	CDS	9695583	9695717	.	+	0	gene_id "Pgant5"; transcript_id "XM_073089098.1"; db_xref "GeneID:140754154"; db_xref "GenBank:XP_072945199.1"; gbkey "CDS"; gene "Pgant5"; product "polypeptide N-acetylgalactosaminyltransferase 5 isoform X1"; protein_id "XP_072945199.1"; exon_number "12";
NW_027332234.1	Gnomon	CDS	9696206	9696361	.	+	0	gene_id "Pgant5"; transcript_id "XM_073089098.1"; db_xref "GeneID:140754154"; db_xref "GenBank:XP_072945199.1"; gbkey "CDS"; gene "Pgant5"; product "polypeptide N-acetylgalactosaminyltransferase 5 isoform X1"; protein_id "XP_072945199.1"; exon_number "13";
NW_027332234.1	Gnomon	start_codon	9678219	9678221	.	+	0	gene_id "Pgant5"; transcript_id "XM_073089098.1"; db_xref "GeneID:140754154"; db_xref "GenBank:XP_072945199.1"; gbkey "CDS"; gene "Pgant5"; product "polypeptide N-acetylgalactosaminyltransferase 5 isoform X1"; protein_id "XP_072945199.1"; exon_number "2";
NW_027332234.1	Gnomon	stop_codon	9696362	9696364	.	+	0	gene_id "Pgant5"; transcript_id "XM_073089098.1"; db_xref "GeneID:140754154"; db_xref "GenBank:XP_072945199.1"; gbkey "CDS"; gene "Pgant5"; product "polypeptide N-acetylgalactosaminyltransferase 5 isoform X1"; protein_id "XP_072945199.1"; exon_number "13";
NW_027332234.1	Gnomon	gene	9701036	9726088	.	-	.	gene_id "LOC140753729"; transcript_id ""; db_xref "GeneID:140753729"; description "mitogen-activated protein kinase kinase kinase 7-like"; gbkey "Gene"; gene "LOC140753729"; gene_biotype "protein_coding";
NW_027332234.1	Gnomon	transcript	9701036	9726088	.	-	.	gene_id "LOC140753729"; transcript_id "XM_073088496.1"; db_xref "GeneID:140753729"; db_xref "GenBank:XM_073088496.1"; experiment "COORDINATES: polyA evidence [ECO:0006239]"; gbkey "mRNA"; gene "LOC140753729"; model_evidence "Supporting evidence includes similarity to: 5 Proteins"; product "mitogen-activated protein kinase kinase kinase 7-like"; transcript_biotype "mRNA";
NW_027332234.1	Gnomon	exon	9725808	9726088	.	-	.	gene_id "LOC140753729"; transcript_id "XM_073088496.1"; db_xref "GeneID:140753729"; db_xref "GenBank:XM_073088496.1"; experiment "COORDINATES: polyA evidence [ECO:0006239]"; gene "LOC140753729"; model_evidence "Supporting evidence includes similarity to: 5 Proteins"; product "mitogen-activated protein kinase kinase kinase 7-like"; transcript_biotype "mRNA"; exon_number "1";
NW_027332234.1	Gnomon	exon	9725430	9725729	.	-	.	gene_id "LOC140753729"; transcript_id "XM_073088496.1"; db_xref "GeneID:140753729"; db_xref "GenBank:XM_073088496.1"; experiment "COORDINATES: polyA evidence [ECO:0006239]"; gene "LOC140753729"; model_evidence "Supporting evidence includes similarity to: 5 Proteins"; product "mitogen-activated protein kinase kinase kinase 7-like"; transcript_biotype "mRNA"; exon_number "2";
NW_027332234.1	Gnomon	exon	9724990	9725169	.	-	.	gene_id "LOC140753729"; transcript_id "XM_073088496.1"; db_xref "GeneID:140753729"; db_xref "GenBank:XM_073088496.1"; experiment "COORDINATES: polyA evidence [ECO:0006239]"; gene "LOC140753729"; model_evidence "Supporting evidence includes similarity to: 5 Proteins"; product "mitogen-activated protein kinase kinase kinase 7-like"; transcript_biotype "mRNA"; exon_number "3";
NW_027332234.1	Gnomon	exon	9723647	9723782	.	-	.	gene_id "LOC140753729"; transcript_id "XM_073088496.1"; db_xref "GeneID:140753729"; db_xref "GenBank:XM_073088496.1"; experiment "COORDINATES: polyA evidence [ECO:0006239]"; gene "LOC140753729"; model_evidence "Supporting evidence includes similarity to: 5 Proteins"; product "mitogen-activated protein kinase kinase kinase 7-like"; transcript_biotype "mRNA"; exon_number "4";
NW_027332234.1	Gnomon	exon	9723144	9723244	.	-	.	gene_id "LOC140753729"; transcript_id "XM_073088496.1"; db_xref "GeneID:140753729"; db_xref "GenBank:XM_073088496.1"; experiment "COORDINATES: polyA evidence [ECO:0006239]"; gene "LOC140753729"; model_evidence "Supporting evidence includes similarity to: 5 Proteins"; product "mitogen-activated protein kinase kinase kinase 7-like"; transcript_biotype "mRNA"; exon_number "5";
NW_027332234.1	Gnomon	exon	9721831	9722667	.	-	.	gene_id "LOC140753729"; transcript_id "XM_073088496.1"; db_xref "GeneID:140753729"; db_xref "GenBank:XM_073088496.1"; experiment "COORDINATES: polyA evidence [ECO:0006239]"; gene "LOC140753729"; model_evidence "Supporting evidence includes similarity to: 5 Proteins"; product "mitogen-activated protein kinase kinase kinase 7-like"; transcript_biotype "mRNA"; exon_number "6";
NW_027332234.1	Gnomon	exon	9720870	9720960	.	-	.	gene_id "LOC140753729"; transcript_id "XM_073088496.1"; db_xref "GeneID:140753729"; db_xref "GenBank:XM_073088496.1"; experiment "COORDINATES: polyA evidence [ECO:0006239]"; gene "LOC140753729"; model_evidence "Supporting evidence includes similarity to: 5 Proteins"; product "mitogen-activated protein kinase kinase kinase 7-like"; transcript_biotype "mRNA"; exon_number "7";
NW_027332234.1	Gnomon	exon	9703564	9703748	.	-	.	gene_id "LOC140753729"; transcript_id "XM_073088496.1"; db_xref "GeneID:140753729"; db_xref "GenBank:XM_073088496.1"; experiment "COORDINATES: polyA evidence [ECO:0006239]"; gene "LOC140753729"; model_evidence "Supporting evidence includes similarity to: 5 Proteins"; product "mitogen-activated protein kinase kinase kinase 7-like"; transcript_biotype "mRNA"; exon_number "8";
NW_027332234.1	Gnomon	exon	9702795	9702905	.	-	.	gene_id "LOC140753729"; transcript_id "XM_073088496.1"; db_xref "GeneID:140753729"; db_xref "GenBank:XM_073088496.1"; experiment "COORDINATES: polyA evidence [ECO:0006239]"; gene "LOC140753729"; model_evidence "Supporting evidence includes similarity to: 5 Proteins"; product "mitogen-activated protein kinase kinase kinase 7-like"; transcript_biotype "mRNA"; exon_number "9";
NW_027332234.1	Gnomon	exon	9701036	9702428	.	-	.	gene_id "LOC140753729"; transcript_id "XM_073088496.1"; db_xref "GeneID:140753729"; db_xref "GenBank:XM_073088496.1"; experiment "COORDINATES: polyA evidence [ECO:0006239]"; gene "LOC140753729"; model_evidence "Supporting evidence includes similarity to: 5 Proteins"; product "mitogen-activated protein kinase kinase kinase 7-like"; transcript_biotype "mRNA"; exon_number "10";
NW_027332234.1	Gnomon	CDS	9725808	9725891	.	-	0	gene_id "LOC140753729"; transcript_id "XM_073088496.1"; db_xref "GeneID:140753729"; db_xref "GenBank:XP_072944597.1"; gbkey "CDS"; gene "LOC140753729"; product "mitogen-activated protein kinase kinase kinase 7-like"; protein_id "XP_072944597.1"; exon_number "1";
NW_027332234.1	Gnomon	CDS	9725430	9725729	.	-	0	gene_id "LOC140753729"; transcript_id "XM_073088496.1"; db_xref "GeneID:140753729"; db_xref "GenBank:XP_072944597.1"; gbkey "CDS"; gene "LOC140753729"; product "mitogen-activated protein kinase kinase kinase 7-like"; protein_id "XP_072944597.1"; exon_number "2";
NW_027332234.1	Gnomon	CDS	9724990	9725169	.	-	0	gene_id "LOC140753729"; transcript_id "XM_073088496.1"; db_xref "GeneID:140753729"; db_xref "GenBank:XP_072944597.1"; gbkey "CDS"; gene "LOC140753729"; product "mitogen-activated protein kinase kinase kinase 7-like"; protein_id "XP_072944597.1"; exon_number "3";
NW_027332234.1	Gnomon	CDS	9723647	9723782	.	-	0	gene_id "LOC140753729"; transcript_id "XM_073088496.1"; db_xref "GeneID:140753729"; db_xref "GenBank:XP_072944597.1"; gbkey "CDS"; gene "LOC140753729"; product "mitogen-activated protein kinase kinase kinase 7-like"; protein_id "XP_072944597.1"; exon_number "4";
NW_027332234.1	Gnomon	CDS	9723144	9723244	.	-	2	gene_id "LOC140753729"; transcript_id "XM_073088496.1"; db_xref "GeneID:140753729"; db_xref "GenBank:XP_072944597.1"; gbkey "CDS"; gene "LOC140753729"; product "mitogen-activated protein kinase kinase kinase 7-like"; protein_id "XP_072944597.1"; exon_number "5";
NW_027332234.1	Gnomon	CDS	9721831	9722667	.	-	0	gene_id "LOC140753729"; transcript_id "XM_073088496.1"; db_xref "GeneID:140753729"; db_xref "GenBank:XP_072944597.1"; gbkey "CDS"; gene "LOC140753729"; product "mitogen-activated protein kinase kinase kinase 7-like"; protein_id "XP_072944597.1"; exon_number "6";
NW_027332234.1	Gnomon	CDS	9720870	9720960	.	-	0	gene_id "LOC140753729"; transcript_id "XM_073088496.1"; db_xref "GeneID:140753729"; db_xref "GenBank:XP_072944597.1"; gbkey "CDS"; gene "LOC140753729"; product "mitogen-activated protein kinase kinase kinase 7-like"; protein_id "XP_072944597.1"; exon_number "7";
NW_027332234.1	Gnomon	CDS	9703564	9703748	.	-	2	gene_id "LOC140753729"; transcript_id "XM_073088496.1"; db_xref "GeneID:140753729"; db_xref "GenBank:XP_072944597.1"; gbkey "CDS"; gene "LOC140753729"; product "mitogen-activated protein kinase kinase kinase 7-like"; protein_id "XP_072944597.1"; exon_number "8";
NW_027332234.1	Gnomon	CDS	9702795	9702905	.	-	0	gene_id "LOC140753729"; transcript_id "XM_073088496.1"; db_xref "GeneID:140753729"; db_xref "GenBank:XP_072944597.1"; gbkey "CDS"; gene "LOC140753729"; product "mitogen-activated protein kinase kinase kinase 7-like"; protein_id "XP_072944597.1"; exon_number "9";
NW_027332234.1	Gnomon	CDS	9702336	9702428	.	-	0	gene_id "LOC140753729"; transcript_id "XM_073088496.1"; db_xref "GeneID:140753729"; db_xref "GenBank:XP_072944597.1"; gbkey "CDS"; gene "LOC140753729"; product "mitogen-activated protein kinase kinase kinase 7-like"; protein_id "XP_072944597.1"; exon_number "10";
NW_027332234.1	Gnomon	start_codon	9725889	9725891	.	-	0	gene_id "LOC140753729"; transcript_id "XM_073088496.1"; db_xref "GeneID:140753729"; db_xref "GenBank:XP_072944597.1"; gbkey "CDS"; gene "LOC140753729"; product "mitogen-activated protein kinase kinase kinase 7-like"; protein_id "XP_072944597.1"; exon_number "1";
NW_027332234.1	Gnomon	stop_codon	9702333	9702335	.	-	0	gene_id "LOC140753729"; transcript_id "XM_073088496.1"; db_xref "GeneID:140753729"; db_xref "GenBank:XP_072944597.1"; gbkey "CDS"; gene "LOC140753729"; product "mitogen-activated protein kinase kinase kinase 7-like"; protein_id "XP_072944597.1"; exon_number "10";
NW_027332234.1	Gnomon	gene	9726453	9729579	.	-	.	gene_id "LOC140753948"; transcript_id ""; db_xref "GeneID:140753948"; description "ankyrin repeat domain-containing protein 22-like"; gbkey "Gene"; gene "LOC140753948"; gene_biotype "protein_coding";
NW_027332234.1	Gnomon	transcript	9726453	9729579	.	-	.	gene_id "LOC140753948"; transcript_id "XM_073088805.1"; db_xref "GeneID:140753948"; db_xref "GenBank:XM_073088805.1"; gbkey "mRNA"; gene "LOC140753948"; model_evidence "Supporting evidence includes similarity to: 2 Proteins"; product "ankyrin repeat domain-containing protein 22-like"; transcript_biotype "mRNA";
NW_027332234.1	Gnomon	exon	9728955	9729579	.	-	.	gene_id "LOC140753948"; transcript_id "XM_073088805.1"; db_xref "GeneID:140753948"; db_xref "GenBank:XM_073088805.1"; gene "LOC140753948"; model_evidence "Supporting evidence includes similarity to: 2 Proteins"; product "ankyrin repeat domain-containing protein 22-like"; transcript_biotype "mRNA"; exon_number "1";
NW_027332234.1	Gnomon	exon	9727532	9727736	.	-	.	gene_id "LOC140753948"; transcript_id "XM_073088805.1"; db_xref "GeneID:140753948"; db_xref "GenBank:XM_073088805.1"; gene "LOC140753948"; model_evidence "Supporting evidence includes similarity to: 2 Proteins"; product "ankyrin repeat domain-containing protein 22-like"; transcript_biotype "mRNA"; exon_number "2";
NW_027332234.1	Gnomon	exon	9727184	9727351	.	-	.	gene_id "LOC140753948"; transcript_id "XM_073088805.1"; db_xref "GeneID:140753948"; db_xref "GenBank:XM_073088805.1"; gene "LOC140753948"; model_evidence "Supporting evidence includes similarity to: 2 Proteins"; product "ankyrin repeat domain-containing protein 22-like"; transcript_biotype "mRNA"; exon_number "3";
NW_027332234.1	Gnomon	exon	9726992	9727080	.	-	.	gene_id "LOC140753948"; transcript_id "XM_073088805.1"; db_xref "GeneID:140753948"; db_xref "GenBank:XM_073088805.1"; gene "LOC140753948"; model_evidence "Supporting evidence includes similarity to: 2 Proteins"; product "ankyrin repeat domain-containing protein 22-like"; transcript_biotype "mRNA"; exon_number "4";
NW_027332234.1	Gnomon	exon	9726453	9726775	.	-	.	gene_id "LOC140753948"; transcript_id "XM_073088805.1"; db_xref "GeneID:140753948"; db_xref "GenBank:XM_073088805.1"; gene "LOC140753948"; model_evidence "Supporting evidence includes similarity to: 2 Proteins"; product "ankyrin repeat domain-containing protein 22-like"; transcript_biotype "mRNA"; exon_number "5";
NW_027332234.1	Gnomon	CDS	9728955	9728991	.	-	0	gene_id "LOC140753948"; transcript_id "XM_073088805.1"; db_xref "GeneID:140753948"; db_xref "GenBank:XP_072944906.1"; gbkey "CDS"; gene "LOC140753948"; product "ankyrin repeat domain-containing protein 22-like"; protein_id "XP_072944906.1"; exon_number "1";
NW_027332234.1	Gnomon	CDS	9727532	9727736	.	-	2	gene_id "LOC140753948"; transcript_id "XM_073088805.1"; db_xref "GeneID:140753948"; db_xref "GenBank:XP_072944906.1"; gbkey "CDS"; gene "LOC140753948"; product "ankyrin repeat domain-containing protein 22-like"; protein_id "XP_072944906.1"; exon_number "2";
NW_027332234.1	Gnomon	CDS	9727184	9727351	.	-	1	gene_id "LOC140753948"; transcript_id "XM_073088805.1"; db_xref "GeneID:140753948"; db_xref "GenBank:XP_072944906.1"; gbkey "CDS"; gene "LOC140753948"; product "ankyrin repeat domain-containing protein 22-like"; protein_id "XP_072944906.1"; exon_number "3";
NW_027332234.1	Gnomon	CDS	9726992	9727080	.	-	1	gene_id "LOC140753948"; transcript_id "XM_073088805.1"; db_xref "GeneID:140753948"; db_xref "GenBank:XP_072944906.1"; gbkey "CDS"; gene "LOC140753948"; product "ankyrin repeat domain-containing protein 22-like"; protein_id "XP_072944906.1"; exon_number "4";
NW_027332234.1	Gnomon	CDS	9726462	9726775	.	-	2	gene_id "LOC140753948"; transcript_id "XM_073088805.1"; db_xref "GeneID:140753948"; db_xref "GenBank:XP_072944906.1"; gbkey "CDS"; gene "LOC140753948"; product "ankyrin repeat domain-containing protein 22-like"; protein_id "XP_072944906.1"; exon_number "5";
NW_027332234.1	Gnomon	start_codon	9728989	9728991	.	-	0	gene_id "LOC140753948"; transcript_id "XM_073088805.1"; db_xref "GeneID:140753948"; db_xref "GenBank:XP_072944906.1"; gbkey "CDS"; gene "LOC140753948"; product "ankyrin repeat domain-containing protein 22-like"; protein_id "XP_072944906.1"; exon_number "1";
NW_027332234.1	Gnomon	stop_codon	9726459	9726461	.	-	0	gene_id "LOC140753948"; transcript_id "XM_073088805.1"; db_xref "GeneID:140753948"; db_xref "GenBank:XP_072944906.1"; gbkey "CDS"; gene "LOC140753948"; product "ankyrin repeat domain-containing protein 22-like"; protein_id "XP_072944906.1"; exon_number "5";
NW_027332234.1	Gnomon	gene	9729901	9732836	.	-	.	gene_id "LOC140753947"; transcript_id ""; db_xref "GeneID:140753947"; description "putative neuropeptide precursor protein"; gbkey "Gene"; gene "LOC140753947"; gene_biotype "protein_coding";
NW_027332234.1	Gnomon	transcript	9729901	9732836	.	-	.	gene_id "LOC140753947"; transcript_id "XM_073088804.1"; db_xref "GeneID:140753947"; db_xref "GenBank:XM_073088804.1"; experiment "COORDINATES: polyA evidence [ECO:0006239]"; gbkey "mRNA"; gene "LOC140753947"; model_evidence "Supporting evidence includes similarity to: 7 Proteins"; product "putative neuropeptide precursor protein, transcript variant X2"; transcript_biotype "mRNA";
NW_027332234.1	Gnomon	exon	9732617	9732836	.	-	.	gene_id "LOC140753947"; transcript_id "XM_073088804.1"; db_xref "GeneID:140753947"; db_xref "GenBank:XM_073088804.1"; experiment "COORDINATES: polyA evidence [ECO:0006239]"; gene "LOC140753947"; model_evidence "Supporting evidence includes similarity to: 7 Proteins"; product "putative neuropeptide precursor protein, transcript variant X2"; transcript_biotype "mRNA"; exon_number "1";
NW_027332234.1	Gnomon	exon	9731195	9731429	.	-	.	gene_id "LOC140753947"; transcript_id "XM_073088804.1"; db_xref "GeneID:140753947"; db_xref "GenBank:XM_073088804.1"; experiment "COORDINATES: polyA evidence [ECO:0006239]"; gene "LOC140753947"; model_evidence "Supporting evidence includes similarity to: 7 Proteins"; product "putative neuropeptide precursor protein, transcript variant X2"; transcript_biotype "mRNA"; exon_number "2";
NW_027332234.1	Gnomon	exon	9730848	9730997	.	-	.	gene_id "LOC140753947"; transcript_id "XM_073088804.1"; db_xref "GeneID:140753947"; db_xref "GenBank:XM_073088804.1"; experiment "COORDINATES: polyA evidence [ECO:0006239]"; gene "LOC140753947"; model_evidence "Supporting evidence includes similarity to: 7 Proteins"; product "putative neuropeptide precursor protein, transcript variant X2"; transcript_biotype "mRNA"; exon_number "3";
NW_027332234.1	Gnomon	exon	9729901	9730765	.	-	.	gene_id "LOC140753947"; transcript_id "XM_073088804.1"; db_xref "GeneID:140753947"; db_xref "GenBank:XM_073088804.1"; experiment "COORDINATES: polyA evidence [ECO:0006239]"; gene "LOC140753947"; model_evidence "Supporting evidence includes similarity to: 7 Proteins"; product "putative neuropeptide precursor protein, transcript variant X2"; transcript_biotype "mRNA"; exon_number "4";
NW_027332234.1	Gnomon	CDS	9732617	9732692	.	-	0	gene_id "LOC140753947"; transcript_id "XM_073088804.1"; db_xref "GeneID:140753947"; db_xref "GenBank:XP_072944905.1"; gbkey "CDS"; gene "LOC140753947"; product "putative neuropeptide precursor protein isoform X2"; protein_id "XP_072944905.1"; exon_number "1";
NW_027332234.1	Gnomon	CDS	9731195	9731429	.	-	2	gene_id "LOC140753947"; transcript_id "XM_073088804.1"; db_xref "GeneID:140753947"; db_xref "GenBank:XP_072944905.1"; gbkey "CDS"; gene "LOC140753947"; product "putative neuropeptide precursor protein isoform X2"; protein_id "XP_072944905.1"; exon_number "2";
NW_027332234.1	Gnomon	CDS	9730848	9730997	.	-	1	gene_id "LOC140753947"; transcript_id "XM_073088804.1"; db_xref "GeneID:140753947"; db_xref "GenBank:XP_072944905.1"; gbkey "CDS"; gene "LOC140753947"; product "putative neuropeptide precursor protein isoform X2"; protein_id "XP_072944905.1"; exon_number "3";
NW_027332234.1	Gnomon	CDS	9730237	9730765	.	-	1	gene_id "LOC140753947"; transcript_id "XM_073088804.1"; db_xref "GeneID:140753947"; db_xref "GenBank:XP_072944905.1"; gbkey "CDS"; gene "LOC140753947"; product "putative neuropeptide precursor protein isoform X2"; protein_id "XP_072944905.1"; exon_number "4";
NW_027332234.1	Gnomon	start_codon	9732690	9732692	.	-	0	gene_id "LOC140753947"; transcript_id "XM_073088804.1"; db_xref "GeneID:140753947"; db_xref "GenBank:XP_072944905.1"; gbkey "CDS"; gene "LOC140753947"; product "putative neuropeptide precursor protein isoform X2"; protein_id "XP_072944905.1"; exon_number "1";
NW_027332234.1	Gnomon	stop_codon	9730234	9730236	.	-	0	gene_id "LOC140753947"; transcript_id "XM_073088804.1"; db_xref "GeneID:140753947"; db_xref "GenBank:XP_072944905.1"; gbkey "CDS"; gene "LOC140753947"; product "putative neuropeptide precursor protein isoform X2"; protein_id "XP_072944905.1"; exon_number "4";
NW_027332234.1	Gnomon	transcript	9729901	9732836	.	-	.	gene_id "LOC140753947"; transcript_id "XM_073088803.1"; db_xref "GeneID:140753947"; db_xref "GenBank:XM_073088803.1"; experiment "COORDINATES: polyA evidence [ECO:0006239]"; gbkey "mRNA"; gene "LOC140753947"; model_evidence "Supporting evidence includes similarity to: 12 Proteins"; product "putative neuropeptide precursor protein, transcript variant X1"; transcript_biotype "mRNA";
NW_027332234.1	Gnomon	exon	9732617	9732836	.	-	.	gene_id "LOC140753947"; transcript_id "XM_073088803.1"; db_xref "GeneID:140753947"; db_xref "GenBank:XM_073088803.1"; experiment "COORDINATES: polyA evidence [ECO:0006239]"; gene "LOC140753947"; model_evidence "Supporting evidence includes similarity to: 12 Proteins"; product "putative neuropeptide precursor protein, transcript variant X1"; transcript_biotype "mRNA"; exon_number "1";
NW_027332234.1	Gnomon	exon	9731513	9731638	.	-	.	gene_id "LOC140753947"; transcript_id "XM_073088803.1"; db_xref "GeneID:140753947"; db_xref "GenBank:XM_073088803.1"; experiment "COORDINATES: polyA evidence [ECO:0006239]"; gene "LOC140753947"; model_evidence "Supporting evidence includes similarity to: 12 Proteins"; product "putative neuropeptide precursor protein, transcript variant X1"; transcript_biotype "mRNA"; exon_number "2";
NW_027332234.1	Gnomon	exon	9731195	9731429	.	-	.	gene_id "LOC140753947"; transcript_id "XM_073088803.1"; db_xref "GeneID:140753947"; db_xref "GenBank:XM_073088803.1"; experiment "COORDINATES: polyA evidence [ECO:0006239]"; gene "LOC140753947"; model_evidence "Supporting evidence includes similarity to: 12 Proteins"; product "putative neuropeptide precursor protein, transcript variant X1"; transcript_biotype "mRNA"; exon_number "3";
NW_027332234.1	Gnomon	exon	9730848	9730997	.	-	.	gene_id "LOC140753947"; transcript_id "XM_073088803.1"; db_xref "GeneID:140753947"; db_xref "GenBank:XM_073088803.1"; experiment "COORDINATES: polyA evidence [ECO:0006239]"; gene "LOC140753947"; model_evidence "Supporting evidence includes similarity to: 12 Proteins"; product "putative neuropeptide precursor protein, transcript variant X1"; transcript_biotype "mRNA"; exon_number "4";
NW_027332234.1	Gnomon	exon	9729901	9730765	.	-	.	gene_id "LOC140753947"; transcript_id "XM_073088803.1"; db_xref "GeneID:140753947"; db_xref "GenBank:XM_073088803.1"; experiment "COORDINATES: polyA evidence [ECO:0006239]"; gene "LOC140753947"; model_evidence "Supporting evidence includes similarity to: 12 Proteins"; product "putative neuropeptide precursor protein, transcript variant X1"; transcript_biotype "mRNA"; exon_number "5";
NW_027332234.1	Gnomon	CDS	9732617	9732692	.	-	0	gene_id "LOC140753947"; transcript_id "XM_073088803.1"; db_xref "GeneID:140753947"; db_xref "GenBank:XP_072944904.1"; gbkey "CDS"; gene "LOC140753947"; product "putative neuropeptide precursor protein isoform X1"; protein_id "XP_072944904.1"; exon_number "1";
NW_027332234.1	Gnomon	CDS	9731513	9731638	.	-	2	gene_id "LOC140753947"; transcript_id "XM_073088803.1"; db_xref "GeneID:140753947"; db_xref "GenBank:XP_072944904.1"; gbkey "CDS"; gene "LOC140753947"; product "putative neuropeptide precursor protein isoform X1"; protein_id "XP_072944904.1"; exon_number "2";
NW_027332234.1	Gnomon	CDS	9731195	9731429	.	-	2	gene_id "LOC140753947"; transcript_id "XM_073088803.1"; db_xref "GeneID:140753947"; db_xref "GenBank:XP_072944904.1"; gbkey "CDS"; gene "LOC140753947"; product "putative neuropeptide precursor protein isoform X1"; protein_id "XP_072944904.1"; exon_number "3";
NW_027332234.1	Gnomon	CDS	9730848	9730997	.	-	1	gene_id "LOC140753947"; transcript_id "XM_073088803.1"; db_xref "GeneID:140753947"; db_xref "GenBank:XP_072944904.1"; gbkey "CDS"; gene "LOC140753947"; product "putative neuropeptide precursor protein isoform X1"; protein_id "XP_072944904.1"; exon_number "4";
NW_027332234.1	Gnomon	CDS	9730237	9730765	.	-	1	gene_id "LOC140753947"; transcript_id "XM_073088803.1"; db_xref "GeneID:140753947"; db_xref "GenBank:XP_072944904.1"; gbkey "CDS"; gene "LOC140753947"; product "putative neuropeptide precursor protein isoform X1"; protein_id "XP_072944904.1"; exon_number "5";
NW_027332234.1	Gnomon	start_codon	9732690	9732692	.	-	0	gene_id "LOC140753947"; transcript_id "XM_073088803.1"; db_xref "GeneID:140753947"; db_xref "GenBank:XP_072944904.1"; gbkey "CDS"; gene "LOC140753947"; product "putative neuropeptide precursor protein isoform X1"; protein_id "XP_072944904.1"; exon_number "1";
NW_027332234.1	Gnomon	stop_codon	9730234	9730236	.	-	0	gene_id "LOC140753947"; transcript_id "XM_073088803.1"; db_xref "GeneID:140753947"; db_xref "GenBank:XP_072944904.1"; gbkey "CDS"; gene "LOC140753947"; product "putative neuropeptide precursor protein isoform X1"; protein_id "XP_072944904.1"; exon_number "5";
NW_027332234.1	Gnomon	gene	9736353	9740669	.	-	.	gene_id "LOC140753755"; transcript_id ""; db_xref "GeneID:140753755"; description "uncharacterized LOC140753755"; gbkey "Gene"; gene "LOC140753755"; gene_biotype "protein_coding";
NW_027332234.1	Gnomon	transcript	9736353	9740669	.	-	.	gene_id "LOC140753755"; transcript_id "XM_073088525.1"; db_xref "GeneID:140753755"; db_xref "GenBank:XM_073088525.1"; experiment "COORDINATES: polyA evidence [ECO:0006239]"; gbkey "mRNA"; gene "LOC140753755"; model_evidence "Supporting evidence includes similarity to: 17 Proteins"; product "uncharacterized protein"; transcript_biotype "mRNA";
NW_027332234.1	Gnomon	exon	9736353	9740669	.	-	.	gene_id "LOC140753755"; transcript_id "XM_073088525.1"; db_xref "GeneID:140753755"; db_xref "GenBank:XM_073088525.1"; experiment "COORDINATES: polyA evidence [ECO:0006239]"; gene "LOC140753755"; model_evidence "Supporting evidence includes similarity to: 17 Proteins"; product "uncharacterized protein"; transcript_biotype "mRNA"; exon_number "1";
NW_027332234.1	Gnomon	CDS	9738557	9740554	.	-	0	gene_id "LOC140753755"; transcript_id "XM_073088525.1"; db_xref "GeneID:140753755"; db_xref "GenBank:XP_072944626.1"; gbkey "CDS"; gene "LOC140753755"; product "uncharacterized protein"; protein_id "XP_072944626.1"; exon_number "1";
NW_027332234.1	Gnomon	start_codon	9740552	9740554	.	-	0	gene_id "LOC140753755"; transcript_id "XM_073088525.1"; db_xref "GeneID:140753755"; db_xref "GenBank:XP_072944626.1"; gbkey "CDS"; gene "LOC140753755"; product "uncharacterized protein"; protein_id "XP_072944626.1"; exon_number "1";
NW_027332234.1	Gnomon	stop_codon	9738554	9738556	.	-	0	gene_id "LOC140753755"; transcript_id "XM_073088525.1"; db_xref "GeneID:140753755"; db_xref "GenBank:XP_072944626.1"; gbkey "CDS"; gene "LOC140753755"; product "uncharacterized protein"; protein_id "XP_072944626.1"; exon_number "1";
NW_027332234.1	Gnomon	gene	9761289	9809136	.	+	.	gene_id "RunxB"; transcript_id ""; db_xref "GeneID:140753669"; description "RUNX family transcription factor Runt related B"; gbkey "Gene"; gene "RunxB"; gene_biotype "protein_coding";
NW_027332234.1	Gnomon	transcript	9761289	9809136	.	+	.	gene_id "RunxB"; transcript_id "XM_073088395.1"; db_xref "GeneID:140753669"; db_xref "GenBank:XM_073088395.1"; gbkey "mRNA"; gene "RunxB"; model_evidence "Supporting evidence includes similarity to: 17 Proteins"; product "RUNX family transcription factor Runt related B"; transcript_biotype "mRNA";
NW_027332234.1	Gnomon	exon	9761289	9761411	.	+	.	gene_id "RunxB"; transcript_id "XM_073088395.1"; db_xref "GeneID:140753669"; db_xref "GenBank:XM_073088395.1"; gene "RunxB"; model_evidence "Supporting evidence includes similarity to: 17 Proteins"; product "RUNX family transcription factor Runt related B"; transcript_biotype "mRNA"; exon_number "1";
NW_027332234.1	Gnomon	exon	9772363	9772739	.	+	.	gene_id "RunxB"; transcript_id "XM_073088395.1"; db_xref "GeneID:140753669"; db_xref "GenBank:XM_073088395.1"; gene "RunxB"; model_evidence "Supporting evidence includes similarity to: 17 Proteins"; product "RUNX family transcription factor Runt related B"; transcript_biotype "mRNA"; exon_number "2";
NW_027332234.1	Gnomon	exon	9773452	9773668	.	+	.	gene_id "RunxB"; transcript_id "XM_073088395.1"; db_xref "GeneID:140753669"; db_xref "GenBank:XM_073088395.1"; gene "RunxB"; model_evidence "Supporting evidence includes similarity to: 17 Proteins"; product "RUNX family transcription factor Runt related B"; transcript_biotype "mRNA"; exon_number "3";
NW_027332234.1	Gnomon	exon	9795502	9795699	.	+	.	gene_id "RunxB"; transcript_id "XM_073088395.1"; db_xref "GeneID:140753669"; db_xref "GenBank:XM_073088395.1"; gene "RunxB"; model_evidence "Supporting evidence includes similarity to: 17 Proteins"; product "RUNX family transcription factor Runt related B"; transcript_biotype "mRNA"; exon_number "4";
NW_027332234.1	Gnomon	exon	9808102	9808266	.	+	.	gene_id "RunxB"; transcript_id "XM_073088395.1"; db_xref "GeneID:140753669"; db_xref "GenBank:XM_073088395.1"; gene "RunxB"; model_evidence "Supporting evidence includes similarity to: 17 Proteins"; product "RUNX family transcription factor Runt related B"; transcript_biotype "mRNA"; exon_number "5";
NW_027332234.1	Gnomon	exon	9808604	9809136	.	+	.	gene_id "RunxB"; transcript_id "XM_073088395.1"; db_xref "GeneID:140753669"; db_xref "GenBank:XM_073088395.1"; gene "RunxB"; model_evidence "Supporting evidence includes similarity to: 17 Proteins"; product "RUNX family transcription factor Runt related B"; transcript_biotype "mRNA"; exon_number "6";
NW_027332234.1	Gnomon	CDS	9772557	9772739	.	+	0	gene_id "RunxB"; transcript_id "XM_073088395.1"; db_xref "GeneID:140753669"; db_xref "GenBank:XP_072944496.1"; gbkey "CDS"; gene "RunxB"; product "uncharacterized protein RunxB"; protein_id "XP_072944496.1"; exon_number "2";
NW_027332234.1	Gnomon	CDS	9773452	9773668	.	+	0	gene_id "RunxB"; transcript_id "XM_073088395.1"; db_xref "GeneID:140753669"; db_xref "GenBank:XP_072944496.1"; gbkey "CDS"; gene "RunxB"; product "uncharacterized protein RunxB"; protein_id "XP_072944496.1"; exon_number "3";
NW_027332234.1	Gnomon	CDS	9795502	9795699	.	+	2	gene_id "RunxB"; transcript_id "XM_073088395.1"; db_xref "GeneID:140753669"; db_xref "GenBank:XP_072944496.1"; gbkey "CDS"; gene "RunxB"; product "uncharacterized protein RunxB"; protein_id "XP_072944496.1"; exon_number "4";
NW_027332234.1	Gnomon	CDS	9808102	9808266	.	+	2	gene_id "RunxB"; transcript_id "XM_073088395.1"; db_xref "GeneID:140753669"; db_xref "GenBank:XP_072944496.1"; gbkey "CDS"; gene "RunxB"; product "uncharacterized protein RunxB"; protein_id "XP_072944496.1"; exon_number "5";
NW_027332234.1	Gnomon	CDS	9808604	9809088	.	+	2	gene_id "RunxB"; transcript_id "XM_073088395.1"; db_xref "GeneID:140753669"; db_xref "GenBank:XP_072944496.1"; gbkey "CDS"; gene "RunxB"; product "uncharacterized protein RunxB"; protein_id "XP_072944496.1"; exon_number "6";
NW_027332234.1	Gnomon	start_codon	9772557	9772559	.	+	0	gene_id "RunxB"; transcript_id "XM_073088395.1"; db_xref "GeneID:140753669"; db_xref "GenBank:XP_072944496.1"; gbkey "CDS"; gene "RunxB"; product "uncharacterized protein RunxB"; protein_id "XP_072944496.1"; exon_number "2";
NW_027332234.1	Gnomon	stop_codon	9809089	9809091	.	+	0	gene_id "RunxB"; transcript_id "XM_073088395.1"; db_xref "GeneID:140753669"; db_xref "GenBank:XP_072944496.1"; gbkey "CDS"; gene "RunxB"; product "uncharacterized protein RunxB"; protein_id "XP_072944496.1"; exon_number "6";
NW_027332234.1	Gnomon	gene	9810258	9819926	.	-	.	gene_id "LOC140753869"; transcript_id ""; db_xref "GeneID:140753869"; description "carboxypeptidase A1-like"; gbkey "Gene"; gene "LOC140753869"; gene_biotype "protein_coding";
NW_027332234.1	Gnomon	transcript	9810258	9819926	.	-	.	gene_id "LOC140753869"; transcript_id "XM_073088672.1"; db_xref "GeneID:140753869"; db_xref "GenBank:XM_073088672.1"; experiment "COORDINATES: polyA evidence [ECO:0006239]"; gbkey "mRNA"; gene "LOC140753869"; model_evidence "Supporting evidence includes similarity to: 41 Proteins"; product "carboxypeptidase A1-like"; transcript_biotype "mRNA";
NW_027332234.1	Gnomon	exon	9819778	9819926	.	-	.	gene_id "LOC140753869"; transcript_id "XM_073088672.1"; db_xref "GeneID:140753869"; db_xref "GenBank:XM_073088672.1"; experiment "COORDINATES: polyA evidence [ECO:0006239]"; gene "LOC140753869"; model_evidence "Supporting evidence includes similarity to: 41 Proteins"; product "carboxypeptidase A1-like"; transcript_biotype "mRNA"; exon_number "1";
NW_027332234.1	Gnomon	exon	9819228	9819388	.	-	.	gene_id "LOC140753869"; transcript_id "XM_073088672.1"; db_xref "GeneID:140753869"; db_xref "GenBank:XM_073088672.1"; experiment "COORDINATES: polyA evidence [ECO:0006239]"; gene "LOC140753869"; model_evidence "Supporting evidence includes similarity to: 41 Proteins"; product "carboxypeptidase A1-like"; transcript_biotype "mRNA"; exon_number "2";
NW_027332234.1	Gnomon	exon	9818765	9818890	.	-	.	gene_id "LOC140753869"; transcript_id "XM_073088672.1"; db_xref "GeneID:140753869"; db_xref "GenBank:XM_073088672.1"; experiment "COORDINATES: polyA evidence [ECO:0006239]"; gene "LOC140753869"; model_evidence "Supporting evidence includes similarity to: 41 Proteins"; product "carboxypeptidase A1-like"; transcript_biotype "mRNA"; exon_number "3";
NW_027332234.1	Gnomon	exon	9818242	9818338	.	-	.	gene_id "LOC140753869"; transcript_id "XM_073088672.1"; db_xref "GeneID:140753869"; db_xref "GenBank:XM_073088672.1"; experiment "COORDINATES: polyA evidence [ECO:0006239]"; gene "LOC140753869"; model_evidence "Supporting evidence includes similarity to: 41 Proteins"; product "carboxypeptidase A1-like"; transcript_biotype "mRNA"; exon_number "4";
NW_027332234.1	Gnomon	exon	9817153	9817299	.	-	.	gene_id "LOC140753869"; transcript_id "XM_073088672.1"; db_xref "GeneID:140753869"; db_xref "GenBank:XM_073088672.1"; experiment "COORDINATES: polyA evidence [ECO:0006239]"; gene "LOC140753869"; model_evidence "Supporting evidence includes similarity to: 41 Proteins"; product "carboxypeptidase A1-like"; transcript_biotype "mRNA"; exon_number "5";
NW_027332234.1	Gnomon	exon	9816049	9816300	.	-	.	gene_id "LOC140753869"; transcript_id "XM_073088672.1"; db_xref "GeneID:140753869"; db_xref "GenBank:XM_073088672.1"; experiment "COORDINATES: polyA evidence [ECO:0006239]"; gene "LOC140753869"; model_evidence "Supporting evidence includes similarity to: 41 Proteins"; product "carboxypeptidase A1-like"; transcript_biotype "mRNA"; exon_number "6";
NW_027332234.1	Gnomon	exon	9814476	9814698	.	-	.	gene_id "LOC140753869"; transcript_id "XM_073088672.1"; db_xref "GeneID:140753869"; db_xref "GenBank:XM_073088672.1"; experiment "COORDINATES: polyA evidence [ECO:0006239]"; gene "LOC140753869"; model_evidence "Supporting evidence includes similarity to: 41 Proteins"; product "carboxypeptidase A1-like"; transcript_biotype "mRNA"; exon_number "7";
NW_027332234.1	Gnomon	exon	9813257	9813393	.	-	.	gene_id "LOC140753869"; transcript_id "XM_073088672.1"; db_xref "GeneID:140753869"; db_xref "GenBank:XM_073088672.1"; experiment "COORDINATES: polyA evidence [ECO:0006239]"; gene "LOC140753869"; model_evidence "Supporting evidence includes similarity to: 41 Proteins"; product "carboxypeptidase A1-like"; transcript_biotype "mRNA"; exon_number "8";
NW_027332234.1	Gnomon	exon	9812691	9812851	.	-	.	gene_id "LOC140753869"; transcript_id "XM_073088672.1"; db_xref "GeneID:140753869"; db_xref "GenBank:XM_073088672.1"; experiment "COORDINATES: polyA evidence [ECO:0006239]"; gene "LOC140753869"; model_evidence "Supporting evidence includes similarity to: 41 Proteins"; product "carboxypeptidase A1-like"; transcript_biotype "mRNA"; exon_number "9";
NW_027332234.1	Gnomon	exon	9812101	9812223	.	-	.	gene_id "LOC140753869"; transcript_id "XM_073088672.1"; db_xref "GeneID:140753869"; db_xref "GenBank:XM_073088672.1"; experiment "COORDINATES: polyA evidence [ECO:0006239]"; gene "LOC140753869"; model_evidence "Supporting evidence includes similarity to: 41 Proteins"; product "carboxypeptidase A1-like"; transcript_biotype "mRNA"; exon_number "10";
NW_027332234.1	Gnomon	exon	9811628	9811733	.	-	.	gene_id "LOC140753869"; transcript_id "XM_073088672.1"; db_xref "GeneID:140753869"; db_xref "GenBank:XM_073088672.1"; experiment "COORDINATES: polyA evidence [ECO:0006239]"; gene "LOC140753869"; model_evidence "Supporting evidence includes similarity to: 41 Proteins"; product "carboxypeptidase A1-like"; transcript_biotype "mRNA"; exon_number "11";
NW_027332234.1	Gnomon	exon	9811389	9811535	.	-	.	gene_id "LOC140753869"; transcript_id "XM_073088672.1"; db_xref "GeneID:140753869"; db_xref "GenBank:XM_073088672.1"; experiment "COORDINATES: polyA evidence [ECO:0006239]"; gene "LOC140753869"; model_evidence "Supporting evidence includes similarity to: 41 Proteins"; product "carboxypeptidase A1-like"; transcript_biotype "mRNA"; exon_number "12";
NW_027332234.1	Gnomon	exon	9810258	9810848	.	-	.	gene_id "LOC140753869"; transcript_id "XM_073088672.1"; db_xref "GeneID:140753869"; db_xref "GenBank:XM_073088672.1"; experiment "COORDINATES: polyA evidence [ECO:0006239]"; gene "LOC140753869"; model_evidence "Supporting evidence includes similarity to: 41 Proteins"; product "carboxypeptidase A1-like"; transcript_biotype "mRNA"; exon_number "13";
NW_027332234.1	Gnomon	CDS	9819778	9819903	.	-	0	gene_id "LOC140753869"; transcript_id "XM_073088672.1"; db_xref "GeneID:140753869"; db_xref "GenBank:XP_072944773.1"; gbkey "CDS"; gene "LOC140753869"; product "carboxypeptidase A1-like"; protein_id "XP_072944773.1"; exon_number "1";
NW_027332234.1	Gnomon	CDS	9819228	9819388	.	-	0	gene_id "LOC140753869"; transcript_id "XM_073088672.1"; db_xref "GeneID:140753869"; db_xref "GenBank:XP_072944773.1"; gbkey "CDS"; gene "LOC140753869"; product "carboxypeptidase A1-like"; protein_id "XP_072944773.1"; exon_number "2";
NW_027332234.1	Gnomon	CDS	9818765	9818890	.	-	1	gene_id "LOC140753869"; transcript_id "XM_073088672.1"; db_xref "GeneID:140753869"; db_xref "GenBank:XP_072944773.1"; gbkey "CDS"; gene "LOC140753869"; product "carboxypeptidase A1-like"; protein_id "XP_072944773.1"; exon_number "3";
NW_027332234.1	Gnomon	CDS	9818242	9818338	.	-	1	gene_id "LOC140753869"; transcript_id "XM_073088672.1"; db_xref "GeneID:140753869"; db_xref "GenBank:XP_072944773.1"; gbkey "CDS"; gene "LOC140753869"; product "carboxypeptidase A1-like"; protein_id "XP_072944773.1"; exon_number "4";
NW_027332234.1	Gnomon	CDS	9817153	9817299	.	-	0	gene_id "LOC140753869"; transcript_id "XM_073088672.1"; db_xref "GeneID:140753869"; db_xref "GenBank:XP_072944773.1"; gbkey "CDS"; gene "LOC140753869"; product "carboxypeptidase A1-like"; protein_id "XP_072944773.1"; exon_number "5";
NW_027332234.1	Gnomon	CDS	9816049	9816300	.	-	0	gene_id "LOC140753869"; transcript_id "XM_073088672.1"; db_xref "GeneID:140753869"; db_xref "GenBank:XP_072944773.1"; gbkey "CDS"; gene "LOC140753869"; product "carboxypeptidase A1-like"; protein_id "XP_072944773.1"; exon_number "6";
NW_027332234.1	Gnomon	CDS	9814476	9814698	.	-	0	gene_id "LOC140753869"; transcript_id "XM_073088672.1"; db_xref "GeneID:140753869"; db_xref "GenBank:XP_072944773.1"; gbkey "CDS"; gene "LOC140753869"; product "carboxypeptidase A1-like"; protein_id "XP_072944773.1"; exon_number "7";
NW_027332234.1	Gnomon	CDS	9813257	9813393	.	-	2	gene_id "LOC140753869"; transcript_id "XM_073088672.1"; db_xref "GeneID:140753869"; db_xref "GenBank:XP_072944773.1"; gbkey "CDS"; gene "LOC140753869"; product "carboxypeptidase A1-like"; protein_id "XP_072944773.1"; exon_number "8";
NW_027332234.1	Gnomon	CDS	9812691	9812851	.	-	0	gene_id "LOC140753869"; transcript_id "XM_073088672.1"; db_xref "GeneID:140753869"; db_xref "GenBank:XP_072944773.1"; gbkey "CDS"; gene "LOC140753869"; product "carboxypeptidase A1-like"; protein_id "XP_072944773.1"; exon_number "9";
NW_027332234.1	Gnomon	CDS	9812101	9812223	.	-	1	gene_id "LOC140753869"; transcript_id "XM_073088672.1"; db_xref "GeneID:140753869"; db_xref "GenBank:XP_072944773.1"; gbkey "CDS"; gene "LOC140753869"; product "carboxypeptidase A1-like"; protein_id "XP_072944773.1"; exon_number "10";
NW_027332234.1	Gnomon	CDS	9811628	9811733	.	-	1	gene_id "LOC140753869"; transcript_id "XM_073088672.1"; db_xref "GeneID:140753869"; db_xref "GenBank:XP_072944773.1"; gbkey "CDS"; gene "LOC140753869"; product "carboxypeptidase A1-like"; protein_id "XP_072944773.1"; exon_number "11";
NW_027332234.1	Gnomon	CDS	9811389	9811535	.	-	0	gene_id "LOC140753869"; transcript_id "XM_073088672.1"; db_xref "GeneID:140753869"; db_xref "GenBank:XP_072944773.1"; gbkey "CDS"; gene "LOC140753869"; product "carboxypeptidase A1-like"; protein_id "XP_072944773.1"; exon_number "12";
NW_027332234.1	Gnomon	CDS	9810579	9810848	.	-	0	gene_id "LOC140753869"; transcript_id "XM_073088672.1"; db_xref "GeneID:140753869"; db_xref "GenBank:XP_072944773.1"; gbkey "CDS"; gene "LOC140753869"; product "carboxypeptidase A1-like"; protein_id "XP_072944773.1"; exon_number "13";
NW_027332234.1	Gnomon	start_codon	9819901	9819903	.	-	0	gene_id "LOC140753869"; transcript_id "XM_073088672.1"; db_xref "GeneID:140753869"; db_xref "GenBank:XP_072944773.1"; gbkey "CDS"; gene "LOC140753869"; product "carboxypeptidase A1-like"; protein_id "XP_072944773.1"; exon_number "1";
NW_027332234.1	Gnomon	stop_codon	9810576	9810578	.	-	0	gene_id "LOC140753869"; transcript_id "XM_073088672.1"; db_xref "GeneID:140753869"; db_xref "GenBank:XP_072944773.1"; gbkey "CDS"; gene "LOC140753869"; product "carboxypeptidase A1-like"; protein_id "XP_072944773.1"; exon_number "13";
NW_027332234.1	Gnomon	gene	9826958	9832199	.	+	.	gene_id "LOC140754127"; transcript_id ""; db_xref "GeneID:140754127"; description "carboxypeptidase B-like"; gbkey "Gene"; gene "LOC140754127"; gene_biotype "protein_coding";
NW_027332234.1	Gnomon	transcript	9826958	9832199	.	+	.	gene_id "LOC140754127"; transcript_id "XM_073089047.1"; db_xref "GeneID:140754127"; db_xref "GenBank:XM_073089047.1"; experiment "COORDINATES: polyA evidence [ECO:0006239]"; gbkey "mRNA"; gene "LOC140754127"; model_evidence "Supporting evidence includes similarity to: 12 Proteins"; product "carboxypeptidase B-like, transcript variant X1"; transcript_biotype "mRNA";
NW_027332234.1	Gnomon	exon	9826958	9827138	.	+	.	gene_id "LOC140754127"; transcript_id "XM_073089047.1"; db_xref "GeneID:140754127"; db_xref "GenBank:XM_073089047.1"; experiment "COORDINATES: polyA evidence [ECO:0006239]"; gene "LOC140754127"; model_evidence "Supporting evidence includes similarity to: 12 Proteins"; product "carboxypeptidase B-like, transcript variant X1"; transcript_biotype "mRNA"; exon_number "1";
NW_027332234.1	Gnomon	exon	9827622	9827804	.	+	.	gene_id "LOC140754127"; transcript_id "XM_073089047.1"; db_xref "GeneID:140754127"; db_xref "GenBank:XM_073089047.1"; experiment "COORDINATES: polyA evidence [ECO:0006239]"; gene "LOC140754127"; model_evidence "Supporting evidence includes similarity to: 12 Proteins"; product "carboxypeptidase B-like, transcript variant X1"; transcript_biotype "mRNA"; exon_number "2";
NW_027332234.1	Gnomon	exon	9829249	9829382	.	+	.	gene_id "LOC140754127"; transcript_id "XM_073089047.1"; db_xref "GeneID:140754127"; db_xref "GenBank:XM_073089047.1"; experiment "COORDINATES: polyA evidence [ECO:0006239]"; gene "LOC140754127"; model_evidence "Supporting evidence includes similarity to: 12 Proteins"; product "carboxypeptidase B-like, transcript variant X1"; transcript_biotype "mRNA"; exon_number "3";
NW_027332234.1	Gnomon	exon	9829758	9829918	.	+	.	gene_id "LOC140754127"; transcript_id "XM_073089047.1"; db_xref "GeneID:140754127"; db_xref "GenBank:XM_073089047.1"; experiment "COORDINATES: polyA evidence [ECO:0006239]"; gene "LOC140754127"; model_evidence "Supporting evidence includes similarity to: 12 Proteins"; product "carboxypeptidase B-like, transcript variant X1"; transcript_biotype "mRNA"; exon_number "4";
NW_027332234.1	Gnomon	exon	9830273	9830398	.	+	.	gene_id "LOC140754127"; transcript_id "XM_073089047.1"; db_xref "GeneID:140754127"; db_xref "GenBank:XM_073089047.1"; experiment "COORDINATES: polyA evidence [ECO:0006239]"; gene "LOC140754127"; model_evidence "Supporting evidence includes similarity to: 12 Proteins"; product "carboxypeptidase B-like, transcript variant X1"; transcript_biotype "mRNA"; exon_number "5";
NW_027332234.1	Gnomon	exon	9830830	9830935	.	+	.	gene_id "LOC140754127"; transcript_id "XM_073089047.1"; db_xref "GeneID:140754127"; db_xref "GenBank:XM_073089047.1"; experiment "COORDINATES: polyA evidence [ECO:0006239]"; gene "LOC140754127"; model_evidence "Supporting evidence includes similarity to: 12 Proteins"; product "carboxypeptidase B-like, transcript variant X1"; transcript_biotype "mRNA"; exon_number "6";
NW_027332234.1	Gnomon	exon	9831292	9831438	.	+	.	gene_id "LOC140754127"; transcript_id "XM_073089047.1"; db_xref "GeneID:140754127"; db_xref "GenBank:XM_073089047.1"; experiment "COORDINATES: polyA evidence [ECO:0006239]"; gene "LOC140754127"; model_evidence "Supporting evidence includes similarity to: 12 Proteins"; product "carboxypeptidase B-like, transcript variant X1"; transcript_biotype "mRNA"; exon_number "7";
NW_027332234.1	Gnomon	exon	9831810	9832199	.	+	.	gene_id "LOC140754127"; transcript_id "XM_073089047.1"; db_xref "GeneID:140754127"; db_xref "GenBank:XM_073089047.1"; experiment "COORDINATES: polyA evidence [ECO:0006239]"; gene "LOC140754127"; model_evidence "Supporting evidence includes similarity to: 12 Proteins"; product "carboxypeptidase B-like, transcript variant X1"; transcript_biotype "mRNA"; exon_number "8";
NW_027332234.1	Gnomon	CDS	9827114	9827138	.	+	0	gene_id "LOC140754127"; transcript_id "XM_073089047.1"; db_xref "GeneID:140754127"; db_xref "GenBank:XP_072945148.1"; gbkey "CDS"; gene "LOC140754127"; product "carboxypeptidase B-like isoform X1"; protein_id "XP_072945148.1"; exon_number "1";
NW_027332234.1	Gnomon	CDS	9827622	9827804	.	+	2	gene_id "LOC140754127"; transcript_id "XM_073089047.1"; db_xref "GeneID:140754127"; db_xref "GenBank:XP_072945148.1"; gbkey "CDS"; gene "LOC140754127"; product "carboxypeptidase B-like isoform X1"; protein_id "XP_072945148.1"; exon_number "2";
NW_027332234.1	Gnomon	CDS	9829249	9829382	.	+	2	gene_id "LOC140754127"; transcript_id "XM_073089047.1"; db_xref "GeneID:140754127"; db_xref "GenBank:XP_072945148.1"; gbkey "CDS"; gene "LOC140754127"; product "carboxypeptidase B-like isoform X1"; protein_id "XP_072945148.1"; exon_number "3";
NW_027332234.1	Gnomon	CDS	9829758	9829918	.	+	0	gene_id "LOC140754127"; transcript_id "XM_073089047.1"; db_xref "GeneID:140754127"; db_xref "GenBank:XP_072945148.1"; gbkey "CDS"; gene "LOC140754127"; product "carboxypeptidase B-like isoform X1"; protein_id "XP_072945148.1"; exon_number "4";
NW_027332234.1	Gnomon	CDS	9830273	9830398	.	+	1	gene_id "LOC140754127"; transcript_id "XM_073089047.1"; db_xref "GeneID:140754127"; db_xref "GenBank:XP_072945148.1"; gbkey "CDS"; gene "LOC140754127"; product "carboxypeptidase B-like isoform X1"; protein_id "XP_072945148.1"; exon_number "5";
NW_027332234.1	Gnomon	CDS	9830830	9830935	.	+	1	gene_id "LOC140754127"; transcript_id "XM_073089047.1"; db_xref "GeneID:140754127"; db_xref "GenBank:XP_072945148.1"; gbkey "CDS"; gene "LOC140754127"; product "carboxypeptidase B-like isoform X1"; protein_id "XP_072945148.1"; exon_number "6";
NW_027332234.1	Gnomon	CDS	9831292	9831438	.	+	0	gene_id "LOC140754127"; transcript_id "XM_073089047.1"; db_xref "GeneID:140754127"; db_xref "GenBank:XP_072945148.1"; gbkey "CDS"; gene "LOC140754127"; product "carboxypeptidase B-like isoform X1"; protein_id "XP_072945148.1"; exon_number "7";
NW_027332234.1	Gnomon	CDS	9831810	9832085	.	+	0	gene_id "LOC140754127"; transcript_id "XM_073089047.1"; db_xref "GeneID:140754127"; db_xref "GenBank:XP_072945148.1"; gbkey "CDS"; gene "LOC140754127"; product "carboxypeptidase B-like isoform X1"; protein_id "XP_072945148.1"; exon_number "8";
NW_027332234.1	Gnomon	start_codon	9827114	9827116	.	+	0	gene_id "LOC140754127"; transcript_id "XM_073089047.1"; db_xref "GeneID:140754127"; db_xref "GenBank:XP_072945148.1"; gbkey "CDS"; gene "LOC140754127"; product "carboxypeptidase B-like isoform X1"; protein_id "XP_072945148.1"; exon_number "1";
NW_027332234.1	Gnomon	stop_codon	9832086	9832088	.	+	0	gene_id "LOC140754127"; transcript_id "XM_073089047.1"; db_xref "GeneID:140754127"; db_xref "GenBank:XP_072945148.1"; gbkey "CDS"; gene "LOC140754127"; product "carboxypeptidase B-like isoform X1"; protein_id "XP_072945148.1"; exon_number "8";
NW_027332234.1	Gnomon	transcript	9826958	9832199	.	+	.	gene_id "LOC140754127"; transcript_id "XM_073089048.1"; db_xref "GeneID:140754127"; db_xref "GenBank:XM_073089048.1"; experiment "COORDINATES: polyA evidence [ECO:0006239]"; gbkey "mRNA"; gene "LOC140754127"; model_evidence "Supporting evidence includes similarity to: 11 Proteins"; product "carboxypeptidase B-like, transcript variant X2"; transcript_biotype "mRNA";
NW_027332234.1	Gnomon	exon	9826958	9827138	.	+	.	gene_id "LOC140754127"; transcript_id "XM_073089048.1"; db_xref "GeneID:140754127"; db_xref "GenBank:XM_073089048.1"; experiment "COORDINATES: polyA evidence [ECO:0006239]"; gene "LOC140754127"; model_evidence "Supporting evidence includes similarity to: 11 Proteins"; product "carboxypeptidase B-like, transcript variant X2"; transcript_biotype "mRNA"; exon_number "1";
NW_027332234.1	Gnomon	exon	9827622	9827777	.	+	.	gene_id "LOC140754127"; transcript_id "XM_073089048.1"; db_xref "GeneID:140754127"; db_xref "GenBank:XM_073089048.1"; experiment "COORDINATES: polyA evidence [ECO:0006239]"; gene "LOC140754127"; model_evidence "Supporting evidence includes similarity to: 11 Proteins"; product "carboxypeptidase B-like, transcript variant X2"; transcript_biotype "mRNA"; exon_number "2";
NW_027332234.1	Gnomon	exon	9829249	9829382	.	+	.	gene_id "LOC140754127"; transcript_id "XM_073089048.1"; db_xref "GeneID:140754127"; db_xref "GenBank:XM_073089048.1"; experiment "COORDINATES: polyA evidence [ECO:0006239]"; gene "LOC140754127"; model_evidence "Supporting evidence includes similarity to: 11 Proteins"; product "carboxypeptidase B-like, transcript variant X2"; transcript_biotype "mRNA"; exon_number "3";
NW_027332234.1	Gnomon	exon	9829758	9829918	.	+	.	gene_id "LOC140754127"; transcript_id "XM_073089048.1"; db_xref "GeneID:140754127"; db_xref "GenBank:XM_073089048.1"; experiment "COORDINATES: polyA evidence [ECO:0006239]"; gene "LOC140754127"; model_evidence "Supporting evidence includes similarity to: 11 Proteins"; product "carboxypeptidase B-like, transcript variant X2"; transcript_biotype "mRNA"; exon_number "4";
NW_027332234.1	Gnomon	exon	9830273	9830398	.	+	.	gene_id "LOC140754127"; transcript_id "XM_073089048.1"; db_xref "GeneID:140754127"; db_xref "GenBank:XM_073089048.1"; experiment "COORDINATES: polyA evidence [ECO:0006239]"; gene "LOC140754127"; model_evidence "Supporting evidence includes similarity to: 11 Proteins"; product "carboxypeptidase B-like, transcript variant X2"; transcript_biotype "mRNA"; exon_number "5";
NW_027332234.1	Gnomon	exon	9830830	9830935	.	+	.	gene_id "LOC140754127"; transcript_id "XM_073089048.1"; db_xref "GeneID:140754127"; db_xref "GenBank:XM_073089048.1"; experiment "COORDINATES: polyA evidence [ECO:0006239]"; gene "LOC140754127"; model_evidence "Supporting evidence includes similarity to: 11 Proteins"; product "carboxypeptidase B-like, transcript variant X2"; transcript_biotype "mRNA"; exon_number "6";
NW_027332234.1	Gnomon	exon	9831292	9831438	.	+	.	gene_id "LOC140754127"; transcript_id "XM_073089048.1"; db_xref "GeneID:140754127"; db_xref "GenBank:XM_073089048.1"; experiment "COORDINATES: polyA evidence [ECO:0006239]"; gene "LOC140754127"; model_evidence "Supporting evidence includes similarity to: 11 Proteins"; product "carboxypeptidase B-like, transcript variant X2"; transcript_biotype "mRNA"; exon_number "7";
NW_027332234.1	Gnomon	exon	9831810	9832199	.	+	.	gene_id "LOC140754127"; transcript_id "XM_073089048.1"; db_xref "GeneID:140754127"; db_xref "GenBank:XM_073089048.1"; experiment "COORDINATES: polyA evidence [ECO:0006239]"; gene "LOC140754127"; model_evidence "Supporting evidence includes similarity to: 11 Proteins"; product "carboxypeptidase B-like, transcript variant X2"; transcript_biotype "mRNA"; exon_number "8";
NW_027332234.1	Gnomon	CDS	9827114	9827138	.	+	0	gene_id "LOC140754127"; transcript_id "XM_073089048.1"; db_xref "GeneID:140754127"; db_xref "GenBank:XP_072945149.1"; gbkey "CDS"; gene "LOC140754127"; product "carboxypeptidase B-like isoform X2"; protein_id "XP_072945149.1"; exon_number "1";
NW_027332234.1	Gnomon	CDS	9827622	9827777	.	+	2	gene_id "LOC140754127"; transcript_id "XM_073089048.1"; db_xref "GeneID:140754127"; db_xref "GenBank:XP_072945149.1"; gbkey "CDS"; gene "LOC140754127"; product "carboxypeptidase B-like isoform X2"; protein_id "XP_072945149.1"; exon_number "2";
NW_027332234.1	Gnomon	CDS	9829249	9829382	.	+	2	gene_id "LOC140754127"; transcript_id "XM_073089048.1"; db_xref "GeneID:140754127"; db_xref "GenBank:XP_072945149.1"; gbkey "CDS"; gene "LOC140754127"; product "carboxypeptidase B-like isoform X2"; protein_id "XP_072945149.1"; exon_number "3";
NW_027332234.1	Gnomon	CDS	9829758	9829918	.	+	0	gene_id "LOC140754127"; transcript_id "XM_073089048.1"; db_xref "GeneID:140754127"; db_xref "GenBank:XP_072945149.1"; gbkey "CDS"; gene "LOC140754127"; product "carboxypeptidase B-like isoform X2"; protein_id "XP_072945149.1"; exon_number "4";
NW_027332234.1	Gnomon	CDS	9830273	9830398	.	+	1	gene_id "LOC140754127"; transcript_id "XM_073089048.1"; db_xref "GeneID:140754127"; db_xref "GenBank:XP_072945149.1"; gbkey "CDS"; gene "LOC140754127"; product "carboxypeptidase B-like isoform X2"; protein_id "XP_072945149.1"; exon_number "5";
NW_027332234.1	Gnomon	CDS	9830830	9830935	.	+	1	gene_id "LOC140754127"; transcript_id "XM_073089048.1"; db_xref "GeneID:140754127"; db_xref "GenBank:XP_072945149.1"; gbkey "CDS"; gene "LOC140754127"; product "carboxypeptidase B-like isoform X2"; protein_id "XP_072945149.1"; exon_number "6";
NW_027332234.1	Gnomon	CDS	9831292	9831438	.	+	0	gene_id "LOC140754127"; transcript_id "XM_073089048.1"; db_xref "GeneID:140754127"; db_xref "GenBank:XP_072945149.1"; gbkey "CDS"; gene "LOC140754127"; product "carboxypeptidase B-like isoform X2"; protein_id "XP_072945149.1"; exon_number "7";
NW_027332234.1	Gnomon	CDS	9831810	9832085	.	+	0	gene_id "LOC140754127"; transcript_id "XM_073089048.1"; db_xref "GeneID:140754127"; db_xref "GenBank:XP_072945149.1"; gbkey "CDS"; gene "LOC140754127"; product "carboxypeptidase B-like isoform X2"; protein_id "XP_072945149.1"; exon_number "8";
NW_027332234.1	Gnomon	start_codon	9827114	9827116	.	+	0	gene_id "LOC140754127"; transcript_id "XM_073089048.1"; db_xref "GeneID:140754127"; db_xref "GenBank:XP_072945149.1"; gbkey "CDS"; gene "LOC140754127"; product "carboxypeptidase B-like isoform X2"; protein_id "XP_072945149.1"; exon_number "1";
NW_027332234.1	Gnomon	stop_codon	9832086	9832088	.	+	0	gene_id "LOC140754127"; transcript_id "XM_073089048.1"; db_xref "GeneID:140754127"; db_xref "GenBank:XP_072945149.1"; gbkey "CDS"; gene "LOC140754127"; product "carboxypeptidase B-like isoform X2"; protein_id "XP_072945149.1"; exon_number "8";
NW_027332234.1	Gnomon	gene	9832390	9837197	.	-	.	gene_id "LOC140754126"; transcript_id ""; db_xref "GeneID:140754126"; description "carboxypeptidase B-like"; gbkey "Gene"; gene "LOC140754126"; gene_biotype "protein_coding";
NW_027332234.1	Gnomon	transcript	9832390	9837197	.	-	.	gene_id "LOC140754126"; transcript_id "XM_073089045.1"; db_xref "GeneID:140754126"; db_xref "GenBank:XM_073089045.1"; experiment "COORDINATES: polyA evidence [ECO:0006239]"; gbkey "mRNA"; gene "LOC140754126"; model_evidence "Supporting evidence includes similarity to: 14 Proteins"; product "carboxypeptidase B-like"; transcript_biotype "mRNA";
NW_027332234.1	Gnomon	exon	9836901	9837197	.	-	.	gene_id "LOC140754126"; transcript_id "XM_073089045.1"; db_xref "GeneID:140754126"; db_xref "GenBank:XM_073089045.1"; experiment "COORDINATES: polyA evidence [ECO:0006239]"; gene "LOC140754126"; model_evidence "Supporting evidence includes similarity to: 14 Proteins"; product "carboxypeptidase B-like"; transcript_biotype "mRNA"; exon_number "1";
NW_027332234.1	Gnomon	exon	9836157	9836243	.	-	.	gene_id "LOC140754126"; transcript_id "XM_073089045.1"; db_xref "GeneID:140754126"; db_xref "GenBank:XM_073089045.1"; experiment "COORDINATES: polyA evidence [ECO:0006239]"; gene "LOC140754126"; model_evidence "Supporting evidence includes similarity to: 14 Proteins"; product "carboxypeptidase B-like"; transcript_biotype "mRNA"; exon_number "2";
NW_027332234.1	Gnomon	exon	9835936	9836069	.	-	.	gene_id "LOC140754126"; transcript_id "XM_073089045.1"; db_xref "GeneID:140754126"; db_xref "GenBank:XM_073089045.1"; experiment "COORDINATES: polyA evidence [ECO:0006239]"; gene "LOC140754126"; model_evidence "Supporting evidence includes similarity to: 14 Proteins"; product "carboxypeptidase B-like"; transcript_biotype "mRNA"; exon_number "3";
NW_027332234.1	Gnomon	exon	9834826	9834986	.	-	.	gene_id "LOC140754126"; transcript_id "XM_073089045.1"; db_xref "GeneID:140754126"; db_xref "GenBank:XM_073089045.1"; experiment "COORDINATES: polyA evidence [ECO:0006239]"; gene "LOC140754126"; model_evidence "Supporting evidence includes similarity to: 14 Proteins"; product "carboxypeptidase B-like"; transcript_biotype "mRNA"; exon_number "4";
NW_027332234.1	Gnomon	exon	9834497	9834622	.	-	.	gene_id "LOC140754126"; transcript_id "XM_073089045.1"; db_xref "GeneID:140754126"; db_xref "GenBank:XM_073089045.1"; experiment "COORDINATES: polyA evidence [ECO:0006239]"; gene "LOC140754126"; model_evidence "Supporting evidence includes similarity to: 14 Proteins"; product "carboxypeptidase B-like"; transcript_biotype "mRNA"; exon_number "5";
NW_027332234.1	Gnomon	exon	9833600	9833705	.	-	.	gene_id "LOC140754126"; transcript_id "XM_073089045.1"; db_xref "GeneID:140754126"; db_xref "GenBank:XM_073089045.1"; experiment "COORDINATES: polyA evidence [ECO:0006239]"; gene "LOC140754126"; model_evidence "Supporting evidence includes similarity to: 14 Proteins"; product "carboxypeptidase B-like"; transcript_biotype "mRNA"; exon_number "6";
NW_027332234.1	Gnomon	exon	9833243	9833389	.	-	.	gene_id "LOC140754126"; transcript_id "XM_073089045.1"; db_xref "GeneID:140754126"; db_xref "GenBank:XM_073089045.1"; experiment "COORDINATES: polyA evidence [ECO:0006239]"; gene "LOC140754126"; model_evidence "Supporting evidence includes similarity to: 14 Proteins"; product "carboxypeptidase B-like"; transcript_biotype "mRNA"; exon_number "7";
NW_027332234.1	Gnomon	exon	9832390	9832831	.	-	.	gene_id "LOC140754126"; transcript_id "XM_073089045.1"; db_xref "GeneID:140754126"; db_xref "GenBank:XM_073089045.1"; experiment "COORDINATES: polyA evidence [ECO:0006239]"; gene "LOC140754126"; model_evidence "Supporting evidence includes similarity to: 14 Proteins"; product "carboxypeptidase B-like"; transcript_biotype "mRNA"; exon_number "8";
NW_027332234.1	Gnomon	CDS	9836901	9837066	.	-	0	gene_id "LOC140754126"; transcript_id "XM_073089045.1"; db_xref "GeneID:140754126"; db_xref "GenBank:XP_072945146.1"; gbkey "CDS"; gene "LOC140754126"; product "carboxypeptidase B-like"; protein_id "XP_072945146.1"; exon_number "1";
NW_027332234.1	Gnomon	CDS	9836157	9836243	.	-	2	gene_id "LOC140754126"; transcript_id "XM_073089045.1"; db_xref "GeneID:140754126"; db_xref "GenBank:XP_072945146.1"; gbkey "CDS"; gene "LOC140754126"; product "carboxypeptidase B-like"; protein_id "XP_072945146.1"; exon_number "2";
NW_027332234.1	Gnomon	CDS	9835936	9836069	.	-	2	gene_id "LOC140754126"; transcript_id "XM_073089045.1"; db_xref "GeneID:140754126"; db_xref "GenBank:XP_072945146.1"; gbkey "CDS"; gene "LOC140754126"; product "carboxypeptidase B-like"; protein_id "XP_072945146.1"; exon_number "3";
NW_027332234.1	Gnomon	CDS	9834826	9834986	.	-	0	gene_id "LOC140754126"; transcript_id "XM_073089045.1"; db_xref "GeneID:140754126"; db_xref "GenBank:XP_072945146.1"; gbkey "CDS"; gene "LOC140754126"; product "carboxypeptidase B-like"; protein_id "XP_072945146.1"; exon_number "4";
NW_027332234.1	Gnomon	CDS	9834497	9834622	.	-	1	gene_id "LOC140754126"; transcript_id "XM_073089045.1"; db_xref "GeneID:140754126"; db_xref "GenBank:XP_072945146.1"; gbkey "CDS"; gene "LOC140754126"; product "carboxypeptidase B-like"; protein_id "XP_072945146.1"; exon_number "5";
NW_027332234.1	Gnomon	CDS	9833600	9833705	.	-	1	gene_id "LOC140754126"; transcript_id "XM_073089045.1"; db_xref "GeneID:140754126"; db_xref "GenBank:XP_072945146.1"; gbkey "CDS"; gene "LOC140754126"; product "carboxypeptidase B-like"; protein_id "XP_072945146.1"; exon_number "6";
NW_027332234.1	Gnomon	CDS	9833243	9833389	.	-	0	gene_id "LOC140754126"; transcript_id "XM_073089045.1"; db_xref "GeneID:140754126"; db_xref "GenBank:XP_072945146.1"; gbkey "CDS"; gene "LOC140754126"; product "carboxypeptidase B-like"; protein_id "XP_072945146.1"; exon_number "7";
NW_027332234.1	Gnomon	CDS	9832571	9832831	.	-	0	gene_id "LOC140754126"; transcript_id "XM_073089045.1"; db_xref "GeneID:140754126"; db_xref "GenBank:XP_072945146.1"; gbkey "CDS"; gene "LOC140754126"; product "carboxypeptidase B-like"; protein_id "XP_072945146.1"; exon_number "8";
NW_027332234.1	Gnomon	start_codon	9837064	9837066	.	-	0	gene_id "LOC140754126"; transcript_id "XM_073089045.1"; db_xref "GeneID:140754126"; db_xref "GenBank:XP_072945146.1"; gbkey "CDS"; gene "LOC140754126"; product "carboxypeptidase B-like"; protein_id "XP_072945146.1"; exon_number "1";
NW_027332234.1	Gnomon	stop_codon	9832568	9832570	.	-	0	gene_id "LOC140754126"; transcript_id "XM_073089045.1"; db_xref "GeneID:140754126"; db_xref "GenBank:XP_072945146.1"; gbkey "CDS"; gene "LOC140754126"; product "carboxypeptidase B-like"; protein_id "XP_072945146.1"; exon_number "8";
NW_027332234.1	Gnomon	gene	9888582	9930064	.	-	.	gene_id "RunxA"; transcript_id ""; db_xref "GeneID:140753929"; description "RUNX family transcription factor Runt related A"; gbkey "Gene"; gene "RunxA"; gene_biotype "protein_coding";
NW_027332234.1	Gnomon	transcript	9888582	9930064	.	-	.	gene_id "RunxA"; transcript_id "XM_073088771.1"; db_xref "GeneID:140753929"; db_xref "GenBank:XM_073088771.1"; gbkey "mRNA"; gene "RunxA"; model_evidence "Supporting evidence includes similarity to: 17 Proteins"; product "RUNX family transcription factor Runt related A"; transcript_biotype "mRNA";
NW_027332234.1	Gnomon	exon	9929647	9930064	.	-	.	gene_id "RunxA"; transcript_id "XM_073088771.1"; db_xref "GeneID:140753929"; db_xref "GenBank:XM_073088771.1"; gene "RunxA"; model_evidence "Supporting evidence includes similarity to: 17 Proteins"; product "RUNX family transcription factor Runt related A"; transcript_biotype "mRNA"; exon_number "1";
NW_027332234.1	Gnomon	exon	9908596	9908709	.	-	.	gene_id "RunxA"; transcript_id "XM_073088771.1"; db_xref "GeneID:140753929"; db_xref "GenBank:XM_073088771.1"; gene "RunxA"; model_evidence "Supporting evidence includes similarity to: 17 Proteins"; product "RUNX family transcription factor Runt related A"; transcript_biotype "mRNA"; exon_number "2";
NW_027332234.1	Gnomon	exon	9893223	9893324	.	-	.	gene_id "RunxA"; transcript_id "XM_073088771.1"; db_xref "GeneID:140753929"; db_xref "GenBank:XM_073088771.1"; gene "RunxA"; model_evidence "Supporting evidence includes similarity to: 17 Proteins"; product "RUNX family transcription factor Runt related A"; transcript_biotype "mRNA"; exon_number "3";
NW_027332234.1	Gnomon	exon	9891257	9891442	.	-	.	gene_id "RunxA"; transcript_id "XM_073088771.1"; db_xref "GeneID:140753929"; db_xref "GenBank:XM_073088771.1"; gene "RunxA"; model_evidence "Supporting evidence includes similarity to: 17 Proteins"; product "RUNX family transcription factor Runt related A"; transcript_biotype "mRNA"; exon_number "4";
NW_027332234.1	Gnomon	exon	9888582	9889852	.	-	.	gene_id "RunxA"; transcript_id "XM_073088771.1"; db_xref "GeneID:140753929"; db_xref "GenBank:XM_073088771.1"; gene "RunxA"; model_evidence "Supporting evidence includes similarity to: 17 Proteins"; product "RUNX family transcription factor Runt related A"; transcript_biotype "mRNA"; exon_number "5";
NW_027332234.1	Gnomon	CDS	9929647	9930064	.	-	0	gene_id "RunxA"; transcript_id "XM_073088771.1"; db_xref "GeneID:140753929"; db_xref "GenBank:XP_072944872.1"; gbkey "CDS"; gene "RunxA"; product "uncharacterized protein RunxA"; protein_id "XP_072944872.1"; exon_number "1";
NW_027332234.1	Gnomon	CDS	9908596	9908709	.	-	2	gene_id "RunxA"; transcript_id "XM_073088771.1"; db_xref "GeneID:140753929"; db_xref "GenBank:XP_072944872.1"; gbkey "CDS"; gene "RunxA"; product "uncharacterized protein RunxA"; protein_id "XP_072944872.1"; exon_number "2";
NW_027332234.1	Gnomon	CDS	9893223	9893324	.	-	2	gene_id "RunxA"; transcript_id "XM_073088771.1"; db_xref "GeneID:140753929"; db_xref "GenBank:XP_072944872.1"; gbkey "CDS"; gene "RunxA"; product "uncharacterized protein RunxA"; protein_id "XP_072944872.1"; exon_number "3";
NW_027332234.1	Gnomon	CDS	9891257	9891442	.	-	2	gene_id "RunxA"; transcript_id "XM_073088771.1"; db_xref "GeneID:140753929"; db_xref "GenBank:XP_072944872.1"; gbkey "CDS"; gene "RunxA"; product "uncharacterized protein RunxA"; protein_id "XP_072944872.1"; exon_number "4";
NW_027332234.1	Gnomon	CDS	9889233	9889852	.	-	2	gene_id "RunxA"; transcript_id "XM_073088771.1"; db_xref "GeneID:140753929"; db_xref "GenBank:XP_072944872.1"; gbkey "CDS"; gene "RunxA"; product "uncharacterized protein RunxA"; protein_id "XP_072944872.1"; exon_number "5";
NW_027332234.1	Gnomon	start_codon	9930062	9930064	.	-	0	gene_id "RunxA"; transcript_id "XM_073088771.1"; db_xref "GeneID:140753929"; db_xref "GenBank:XP_072944872.1"; gbkey "CDS"; gene "RunxA"; product "uncharacterized protein RunxA"; protein_id "XP_072944872.1"; exon_number "1";
NW_027332234.1	Gnomon	stop_codon	9889230	9889232	.	-	0	gene_id "RunxA"; transcript_id "XM_073088771.1"; db_xref "GeneID:140753929"; db_xref "GenBank:XP_072944872.1"; gbkey "CDS"; gene "RunxA"; product "uncharacterized protein RunxA"; protein_id "XP_072944872.1"; exon_number "5";
NW_027332234.1	Gnomon	gene	9980741	9990901	.	+	.	gene_id "run"; transcript_id ""; db_xref "GeneID:140753860"; description "segmentation protein runt"; gbkey "Gene"; gene "run"; gene_biotype "protein_coding";
NW_027332234.1	Gnomon	transcript	9980741	9990901	.	+	.	gene_id "run"; transcript_id "XM_073088664.1"; db_xref "GeneID:140753860"; db_xref "GenBank:XM_073088664.1"; gbkey "mRNA"; gene "run"; model_evidence "Supporting evidence includes similarity to: 5 Proteins"; product "segmentation protein runt, transcript variant X1"; transcript_biotype "mRNA";
NW_027332234.1	Gnomon	exon	9980741	9981269	.	+	.	gene_id "run"; transcript_id "XM_073088664.1"; db_xref "GeneID:140753860"; db_xref "GenBank:XM_073088664.1"; gene "run"; model_evidence "Supporting evidence includes similarity to: 5 Proteins"; product "segmentation protein runt, transcript variant X1"; transcript_biotype "mRNA"; exon_number "1";
NW_027332234.1	Gnomon	exon	9987625	9987762	.	+	.	gene_id "run"; transcript_id "XM_073088664.1"; db_xref "GeneID:140753860"; db_xref "GenBank:XM_073088664.1"; gene "run"; model_evidence "Supporting evidence includes similarity to: 5 Proteins"; product "segmentation protein runt, transcript variant X1"; transcript_biotype "mRNA"; exon_number "2";
NW_027332234.1	Gnomon	exon	9989744	9990901	.	+	.	gene_id "run"; transcript_id "XM_073088664.1"; db_xref "GeneID:140753860"; db_xref "GenBank:XM_073088664.1"; gene "run"; model_evidence "Supporting evidence includes similarity to: 5 Proteins"; product "segmentation protein runt, transcript variant X1"; transcript_biotype "mRNA"; exon_number "3";
NW_027332234.1	Gnomon	CDS	9980813	9981269	.	+	0	gene_id "run"; transcript_id "XM_073088664.1"; db_xref "GeneID:140753860"; db_xref "GenBank:XP_072944765.1"; gbkey "CDS"; gene "run"; product "segmentation protein Runt isoform X1"; protein_id "XP_072944765.1"; exon_number "1";
NW_027332234.1	Gnomon	CDS	9987625	9987762	.	+	2	gene_id "run"; transcript_id "XM_073088664.1"; db_xref "GeneID:140753860"; db_xref "GenBank:XP_072944765.1"; gbkey "CDS"; gene "run"; product "segmentation protein Runt isoform X1"; protein_id "XP_072944765.1"; exon_number "2";
NW_027332234.1	Gnomon	CDS	9989744	9990384	.	+	2	gene_id "run"; transcript_id "XM_073088664.1"; db_xref "GeneID:140753860"; db_xref "GenBank:XP_072944765.1"; gbkey "CDS"; gene "run"; product "segmentation protein Runt isoform X1"; protein_id "XP_072944765.1"; exon_number "3";
NW_027332234.1	Gnomon	start_codon	9980813	9980815	.	+	0	gene_id "run"; transcript_id "XM_073088664.1"; db_xref "GeneID:140753860"; db_xref "GenBank:XP_072944765.1"; gbkey "CDS"; gene "run"; product "segmentation protein Runt isoform X1"; protein_id "XP_072944765.1"; exon_number "1";
NW_027332234.1	Gnomon	stop_codon	9990385	9990387	.	+	0	gene_id "run"; transcript_id "XM_073088664.1"; db_xref "GeneID:140753860"; db_xref "GenBank:XP_072944765.1"; gbkey "CDS"; gene "run"; product "segmentation protein Runt isoform X1"; protein_id "XP_072944765.1"; exon_number "3";
NW_027332234.1	Gnomon	transcript	9980741	9990900	.	+	.	gene_id "run"; transcript_id "XM_073088665.1"; db_xref "GeneID:140753860"; db_xref "GenBank:XM_073088665.1"; gbkey "mRNA"; gene "run"; model_evidence "Supporting evidence includes similarity to: 14 Proteins"; product "segmentation protein runt, transcript variant X2"; transcript_biotype "mRNA";
NW_027332234.1	Gnomon	exon	9980741	9981260	.	+	.	gene_id "run"; transcript_id "XM_073088665.1"; db_xref "GeneID:140753860"; db_xref "GenBank:XM_073088665.1"; gene "run"; model_evidence "Supporting evidence includes similarity to: 14 Proteins"; product "segmentation protein runt, transcript variant X2"; transcript_biotype "mRNA"; exon_number "1";
NW_027332234.1	Gnomon	exon	9987625	9987762	.	+	.	gene_id "run"; transcript_id "XM_073088665.1"; db_xref "GeneID:140753860"; db_xref "GenBank:XM_073088665.1"; gene "run"; model_evidence "Supporting evidence includes similarity to: 14 Proteins"; product "segmentation protein runt, transcript variant X2"; transcript_biotype "mRNA"; exon_number "2";
NW_027332234.1	Gnomon	exon	9989744	9990900	.	+	.	gene_id "run"; transcript_id "XM_073088665.1"; db_xref "GeneID:140753860"; db_xref "GenBank:XM_073088665.1"; gene "run"; model_evidence "Supporting evidence includes similarity to: 14 Proteins"; product "segmentation protein runt, transcript variant X2"; transcript_biotype "mRNA"; exon_number "3";
NW_027332234.1	Gnomon	CDS	9980813	9981260	.	+	0	gene_id "run"; transcript_id "XM_073088665.1"; db_xref "GeneID:140753860"; db_xref "GenBank:XP_072944766.1"; gbkey "CDS"; gene "run"; product "segmentation protein Runt isoform X2"; protein_id "XP_072944766.1"; exon_number "1";
NW_027332234.1	Gnomon	CDS	9987625	9987762	.	+	2	gene_id "run"; transcript_id "XM_073088665.1"; db_xref "GeneID:140753860"; db_xref "GenBank:XP_072944766.1"; gbkey "CDS"; gene "run"; product "segmentation protein Runt isoform X2"; protein_id "XP_072944766.1"; exon_number "2";
NW_027332234.1	Gnomon	CDS	9989744	9990384	.	+	2	gene_id "run"; transcript_id "XM_073088665.1"; db_xref "GeneID:140753860"; db_xref "GenBank:XP_072944766.1"; gbkey "CDS"; gene "run"; product "segmentation protein Runt isoform X2"; protein_id "XP_072944766.1"; exon_number "3";
NW_027332234.1	Gnomon	start_codon	9980813	9980815	.	+	0	gene_id "run"; transcript_id "XM_073088665.1"; db_xref "GeneID:140753860"; db_xref "GenBank:XP_072944766.1"; gbkey "CDS"; gene "run"; product "segmentation protein Runt isoform X2"; protein_id "XP_072944766.1"; exon_number "1";
NW_027332234.1	Gnomon	stop_codon	9990385	9990387	.	+	0	gene_id "run"; transcript_id "XM_073088665.1"; db_xref "GeneID:140753860"; db_xref "GenBank:XP_072944766.1"; gbkey "CDS"; gene "run"; product "segmentation protein Runt isoform X2"; protein_id "XP_072944766.1"; exon_number "3";
NW_027332234.1	Gnomon	gene	10062749	10119845	.	+	.	gene_id "LOC140753859"; transcript_id ""; db_xref "GeneID:140753859"; description "uncharacterized LOC140753859"; gbkey "Gene"; gene "LOC140753859"; gene_biotype "protein_coding";
NW_027332234.1	Gnomon	transcript	10062749	10119845	.	+	.	gene_id "LOC140753859"; transcript_id "XM_073088662.1"; db_xref "GeneID:140753859"; db_xref "GenBank:XM_073088662.1"; experiment "COORDINATES: polyA evidence [ECO:0006239]"; gbkey "mRNA"; gene "LOC140753859"; model_evidence "Supporting evidence includes similarity to: 13 Proteins"; product "uncharacterized protein"; transcript_biotype "mRNA";
NW_027332234.1	Gnomon	exon	10062749	10064615	.	+	.	gene_id "LOC140753859"; transcript_id "XM_073088662.1"; db_xref "GeneID:140753859"; db_xref "GenBank:XM_073088662.1"; experiment "COORDINATES: polyA evidence [ECO:0006239]"; gene "LOC140753859"; model_evidence "Supporting evidence includes similarity to: 13 Proteins"; product "uncharacterized protein"; transcript_biotype "mRNA"; exon_number "1";
NW_027332234.1	Gnomon	exon	10075358	10075597	.	+	.	gene_id "LOC140753859"; transcript_id "XM_073088662.1"; db_xref "GeneID:140753859"; db_xref "GenBank:XM_073088662.1"; experiment "COORDINATES: polyA evidence [ECO:0006239]"; gene "LOC140753859"; model_evidence "Supporting evidence includes similarity to: 13 Proteins"; product "uncharacterized protein"; transcript_biotype "mRNA"; exon_number "2";
NW_027332234.1	Gnomon	exon	10086857	10086970	.	+	.	gene_id "LOC140753859"; transcript_id "XM_073088662.1"; db_xref "GeneID:140753859"; db_xref "GenBank:XM_073088662.1"; experiment "COORDINATES: polyA evidence [ECO:0006239]"; gene "LOC140753859"; model_evidence "Supporting evidence includes similarity to: 13 Proteins"; product "uncharacterized protein"; transcript_biotype "mRNA"; exon_number "3";
NW_027332234.1	Gnomon	exon	10091215	10091388	.	+	.	gene_id "LOC140753859"; transcript_id "XM_073088662.1"; db_xref "GeneID:140753859"; db_xref "GenBank:XM_073088662.1"; experiment "COORDINATES: polyA evidence [ECO:0006239]"; gene "LOC140753859"; model_evidence "Supporting evidence includes similarity to: 13 Proteins"; product "uncharacterized protein"; transcript_biotype "mRNA"; exon_number "4";
NW_027332234.1	Gnomon	exon	10118481	10118606	.	+	.	gene_id "LOC140753859"; transcript_id "XM_073088662.1"; db_xref "GeneID:140753859"; db_xref "GenBank:XM_073088662.1"; experiment "COORDINATES: polyA evidence [ECO:0006239]"; gene "LOC140753859"; model_evidence "Supporting evidence includes similarity to: 13 Proteins"; product "uncharacterized protein"; transcript_biotype "mRNA"; exon_number "5";
NW_027332234.1	Gnomon	exon	10119128	10119845	.	+	.	gene_id "LOC140753859"; transcript_id "XM_073088662.1"; db_xref "GeneID:140753859"; db_xref "GenBank:XM_073088662.1"; experiment "COORDINATES: polyA evidence [ECO:0006239]"; gene "LOC140753859"; model_evidence "Supporting evidence includes similarity to: 13 Proteins"; product "uncharacterized protein"; transcript_biotype "mRNA"; exon_number "6";
NW_027332234.1	Gnomon	CDS	10064504	10064615	.	+	0	gene_id "LOC140753859"; transcript_id "XM_073088662.1"; db_xref "GeneID:140753859"; db_xref "GenBank:XP_072944763.1"; gbkey "CDS"; gene "LOC140753859"; product "uncharacterized protein"; protein_id "XP_072944763.1"; exon_number "1";
NW_027332234.1	Gnomon	CDS	10075358	10075597	.	+	2	gene_id "LOC140753859"; transcript_id "XM_073088662.1"; db_xref "GeneID:140753859"; db_xref "GenBank:XP_072944763.1"; gbkey "CDS"; gene "LOC140753859"; product "uncharacterized protein"; protein_id "XP_072944763.1"; exon_number "2";
NW_027332234.1	Gnomon	CDS	10086857	10086970	.	+	2	gene_id "LOC140753859"; transcript_id "XM_073088662.1"; db_xref "GeneID:140753859"; db_xref "GenBank:XP_072944763.1"; gbkey "CDS"; gene "LOC140753859"; product "uncharacterized protein"; protein_id "XP_072944763.1"; exon_number "3";
NW_027332234.1	Gnomon	CDS	10091215	10091388	.	+	2	gene_id "LOC140753859"; transcript_id "XM_073088662.1"; db_xref "GeneID:140753859"; db_xref "GenBank:XP_072944763.1"; gbkey "CDS"; gene "LOC140753859"; product "uncharacterized protein"; protein_id "XP_072944763.1"; exon_number "4";
NW_027332234.1	Gnomon	CDS	10118481	10118606	.	+	2	gene_id "LOC140753859"; transcript_id "XM_073088662.1"; db_xref "GeneID:140753859"; db_xref "GenBank:XP_072944763.1"; gbkey "CDS"; gene "LOC140753859"; product "uncharacterized protein"; protein_id "XP_072944763.1"; exon_number "5";
NW_027332234.1	Gnomon	CDS	10119128	10119639	.	+	2	gene_id "LOC140753859"; transcript_id "XM_073088662.1"; db_xref "GeneID:140753859"; db_xref "GenBank:XP_072944763.1"; gbkey "CDS"; gene "LOC140753859"; product "uncharacterized protein"; protein_id "XP_072944763.1"; exon_number "6";
NW_027332234.1	Gnomon	start_codon	10064504	10064506	.	+	0	gene_id "LOC140753859"; transcript_id "XM_073088662.1"; db_xref "GeneID:140753859"; db_xref "GenBank:XP_072944763.1"; gbkey "CDS"; gene "LOC140753859"; product "uncharacterized protein"; protein_id "XP_072944763.1"; exon_number "1";
NW_027332234.1	Gnomon	stop_codon	10119640	10119642	.	+	0	gene_id "LOC140753859"; transcript_id "XM_073088662.1"; db_xref "GeneID:140753859"; db_xref "GenBank:XP_072944763.1"; gbkey "CDS"; gene "LOC140753859"; product "uncharacterized protein"; protein_id "XP_072944763.1"; exon_number "6";
NW_027332234.1	Gnomon	gene	10121911	10146528	.	+	.	gene_id "LOC140754050"; transcript_id ""; db_xref "GeneID:140754050"; description "carboxypeptidase B-like"; gbkey "Gene"; gene "LOC140754050"; gene_biotype "protein_coding";
NW_027332234.1	Gnomon	transcript	10121911	10146528	.	+	.	gene_id "LOC140754050"; transcript_id "XM_073088962.1"; db_xref "GeneID:140754050"; db_xref "GenBank:XM_073088962.1"; experiment "COORDINATES: polyA evidence [ECO:0006239]"; gbkey "mRNA"; gene "LOC140754050"; model_evidence "Supporting evidence includes similarity to: 27 Proteins"; product "carboxypeptidase B-like, transcript variant X2"; transcript_biotype "mRNA";
NW_027332234.1	Gnomon	exon	10121911	10122071	.	+	.	gene_id "LOC140754050"; transcript_id "XM_073088962.1"; db_xref "GeneID:140754050"; db_xref "GenBank:XM_073088962.1"; experiment "COORDINATES: polyA evidence [ECO:0006239]"; gene "LOC140754050"; model_evidence "Supporting evidence includes similarity to: 27 Proteins"; product "carboxypeptidase B-like, transcript variant X2"; transcript_biotype "mRNA"; exon_number "1";
NW_027332234.1	Gnomon	exon	10122188	10122415	.	+	.	gene_id "LOC140754050"; transcript_id "XM_073088962.1"; db_xref "GeneID:140754050"; db_xref "GenBank:XM_073088962.1"; experiment "COORDINATES: polyA evidence [ECO:0006239]"; gene "LOC140754050"; model_evidence "Supporting evidence includes similarity to: 27 Proteins"; product "carboxypeptidase B-like, transcript variant X2"; transcript_biotype "mRNA"; exon_number "2";
NW_027332234.1	Gnomon	exon	10126522	10126646	.	+	.	gene_id "LOC140754050"; transcript_id "XM_073088962.1"; db_xref "GeneID:140754050"; db_xref "GenBank:XM_073088962.1"; experiment "COORDINATES: polyA evidence [ECO:0006239]"; gene "LOC140754050"; model_evidence "Supporting evidence includes similarity to: 27 Proteins"; product "carboxypeptidase B-like, transcript variant X2"; transcript_biotype "mRNA"; exon_number "3";
NW_027332234.1	Gnomon	exon	10127051	10127378	.	+	.	gene_id "LOC140754050"; transcript_id "XM_073088962.1"; db_xref "GeneID:140754050"; db_xref "GenBank:XM_073088962.1"; experiment "COORDINATES: polyA evidence [ECO:0006239]"; gene "LOC140754050"; model_evidence "Supporting evidence includes similarity to: 27 Proteins"; product "carboxypeptidase B-like, transcript variant X2"; transcript_biotype "mRNA"; exon_number "4";
NW_027332234.1	Gnomon	exon	10128109	10128344	.	+	.	gene_id "LOC140754050"; transcript_id "XM_073088962.1"; db_xref "GeneID:140754050"; db_xref "GenBank:XM_073088962.1"; experiment "COORDINATES: polyA evidence [ECO:0006239]"; gene "LOC140754050"; model_evidence "Supporting evidence includes similarity to: 27 Proteins"; product "carboxypeptidase B-like, transcript variant X2"; transcript_biotype "mRNA"; exon_number "5";
NW_027332234.1	Gnomon	exon	10141062	10141222	.	+	.	gene_id "LOC140754050"; transcript_id "XM_073088962.1"; db_xref "GeneID:140754050"; db_xref "GenBank:XM_073088962.1"; experiment "COORDINATES: polyA evidence [ECO:0006239]"; gene "LOC140754050"; model_evidence "Supporting evidence includes similarity to: 27 Proteins"; product "carboxypeptidase B-like, transcript variant X2"; transcript_biotype "mRNA"; exon_number "6";
NW_027332234.1	Gnomon	exon	10144366	10144497	.	+	.	gene_id "LOC140754050"; transcript_id "XM_073088962.1"; db_xref "GeneID:140754050"; db_xref "GenBank:XM_073088962.1"; experiment "COORDINATES: polyA evidence [ECO:0006239]"; gene "LOC140754050"; model_evidence "Supporting evidence includes similarity to: 27 Proteins"; product "carboxypeptidase B-like, transcript variant X2"; transcript_biotype "mRNA"; exon_number "7";
NW_027332234.1	Gnomon	exon	10144756	10144852	.	+	.	gene_id "LOC140754050"; transcript_id "XM_073088962.1"; db_xref "GeneID:140754050"; db_xref "GenBank:XM_073088962.1"; experiment "COORDINATES: polyA evidence [ECO:0006239]"; gene "LOC140754050"; model_evidence "Supporting evidence includes similarity to: 27 Proteins"; product "carboxypeptidase B-like, transcript variant X2"; transcript_biotype "mRNA"; exon_number "8";
NW_027332234.1	Gnomon	exon	10145288	10145434	.	+	.	gene_id "LOC140754050"; transcript_id "XM_073088962.1"; db_xref "GeneID:140754050"; db_xref "GenBank:XM_073088962.1"; experiment "COORDINATES: polyA evidence [ECO:0006239]"; gene "LOC140754050"; model_evidence "Supporting evidence includes similarity to: 27 Proteins"; product "carboxypeptidase B-like, transcript variant X2"; transcript_biotype "mRNA"; exon_number "9";
NW_027332234.1	Gnomon	exon	10146146	10146528	.	+	.	gene_id "LOC140754050"; transcript_id "XM_073088962.1"; db_xref "GeneID:140754050"; db_xref "GenBank:XM_073088962.1"; experiment "COORDINATES: polyA evidence [ECO:0006239]"; gene "LOC140754050"; model_evidence "Supporting evidence includes similarity to: 27 Proteins"; product "carboxypeptidase B-like, transcript variant X2"; transcript_biotype "mRNA"; exon_number "10";
NW_027332234.1	Gnomon	CDS	10122223	10122415	.	+	0	gene_id "LOC140754050"; transcript_id "XM_073088962.1"; db_xref "GeneID:140754050"; db_xref "GenBank:XP_072945063.1"; gbkey "CDS"; gene "LOC140754050"; product "uncharacterized protein isoform X2"; protein_id "XP_072945063.1"; exon_number "2";
NW_027332234.1	Gnomon	CDS	10126522	10126646	.	+	2	gene_id "LOC140754050"; transcript_id "XM_073088962.1"; db_xref "GeneID:140754050"; db_xref "GenBank:XP_072945063.1"; gbkey "CDS"; gene "LOC140754050"; product "uncharacterized protein isoform X2"; protein_id "XP_072945063.1"; exon_number "3";
NW_027332234.1	Gnomon	CDS	10127051	10127378	.	+	0	gene_id "LOC140754050"; transcript_id "XM_073088962.1"; db_xref "GeneID:140754050"; db_xref "GenBank:XP_072945063.1"; gbkey "CDS"; gene "LOC140754050"; product "uncharacterized protein isoform X2"; protein_id "XP_072945063.1"; exon_number "4";
NW_027332234.1	Gnomon	CDS	10128109	10128344	.	+	2	gene_id "LOC140754050"; transcript_id "XM_073088962.1"; db_xref "GeneID:140754050"; db_xref "GenBank:XP_072945063.1"; gbkey "CDS"; gene "LOC140754050"; product "uncharacterized protein isoform X2"; protein_id "XP_072945063.1"; exon_number "5";
NW_027332234.1	Gnomon	CDS	10141062	10141222	.	+	0	gene_id "LOC140754050"; transcript_id "XM_073088962.1"; db_xref "GeneID:140754050"; db_xref "GenBank:XP_072945063.1"; gbkey "CDS"; gene "LOC140754050"; product "uncharacterized protein isoform X2"; protein_id "XP_072945063.1"; exon_number "6";
NW_027332234.1	Gnomon	CDS	10144366	10144497	.	+	1	gene_id "LOC140754050"; transcript_id "XM_073088962.1"; db_xref "GeneID:140754050"; db_xref "GenBank:XP_072945063.1"; gbkey "CDS"; gene "LOC140754050"; product "uncharacterized protein isoform X2"; protein_id "XP_072945063.1"; exon_number "7";
NW_027332234.1	Gnomon	CDS	10144756	10144852	.	+	1	gene_id "LOC140754050"; transcript_id "XM_073088962.1"; db_xref "GeneID:140754050"; db_xref "GenBank:XP_072945063.1"; gbkey "CDS"; gene "LOC140754050"; product "uncharacterized protein isoform X2"; protein_id "XP_072945063.1"; exon_number "8";
NW_027332234.1	Gnomon	CDS	10145288	10145434	.	+	0	gene_id "LOC140754050"; transcript_id "XM_073088962.1"; db_xref "GeneID:140754050"; db_xref "GenBank:XP_072945063.1"; gbkey "CDS"; gene "LOC140754050"; product "uncharacterized protein isoform X2"; protein_id "XP_072945063.1"; exon_number "9";
NW_027332234.1	Gnomon	CDS	10146146	10146379	.	+	0	gene_id "LOC140754050"; transcript_id "XM_073088962.1"; db_xref "GeneID:140754050"; db_xref "GenBank:XP_072945063.1"; gbkey "CDS"; gene "LOC140754050"; product "uncharacterized protein isoform X2"; protein_id "XP_072945063.1"; exon_number "10";
NW_027332234.1	Gnomon	start_codon	10122223	10122225	.	+	0	gene_id "LOC140754050"; transcript_id "XM_073088962.1"; db_xref "GeneID:140754050"; db_xref "GenBank:XP_072945063.1"; gbkey "CDS"; gene "LOC140754050"; product "uncharacterized protein isoform X2"; protein_id "XP_072945063.1"; exon_number "2";
NW_027332234.1	Gnomon	stop_codon	10146380	10146382	.	+	0	gene_id "LOC140754050"; transcript_id "XM_073088962.1"; db_xref "GeneID:140754050"; db_xref "GenBank:XP_072945063.1"; gbkey "CDS"; gene "LOC140754050"; product "uncharacterized protein isoform X2"; protein_id "XP_072945063.1"; exon_number "10";
NW_027332234.1	Gnomon	transcript	10136789	10146528	.	+	.	gene_id "LOC140754050"; transcript_id "XM_073088961.1"; db_xref "GeneID:140754050"; db_xref "GenBank:XM_073088961.1"; experiment "COORDINATES: polyA evidence [ECO:0006239]"; gbkey "mRNA"; gene "LOC140754050"; model_evidence "Supporting evidence includes similarity to: 68 Proteins"; product "carboxypeptidase B-like, transcript variant X1"; transcript_biotype "mRNA";
NW_027332234.1	Gnomon	exon	10136789	10136914	.	+	.	gene_id "LOC140754050"; transcript_id "XM_073088961.1"; db_xref "GeneID:140754050"; db_xref "GenBank:XM_073088961.1"; experiment "COORDINATES: polyA evidence [ECO:0006239]"; gene "LOC140754050"; model_evidence "Supporting evidence includes similarity to: 68 Proteins"; product "carboxypeptidase B-like, transcript variant X1"; transcript_biotype "mRNA"; exon_number "1";
NW_027332234.1	Gnomon	exon	10138715	10138972	.	+	.	gene_id "LOC140754050"; transcript_id "XM_073088961.1"; db_xref "GeneID:140754050"; db_xref "GenBank:XM_073088961.1"; experiment "COORDINATES: polyA evidence [ECO:0006239]"; gene "LOC140754050"; model_evidence "Supporting evidence includes similarity to: 68 Proteins"; product "carboxypeptidase B-like, transcript variant X1"; transcript_biotype "mRNA"; exon_number "2";
NW_027332234.1	Gnomon	exon	10139055	10139246	.	+	.	gene_id "LOC140754050"; transcript_id "XM_073088961.1"; db_xref "GeneID:140754050"; db_xref "GenBank:XM_073088961.1"; experiment "COORDINATES: polyA evidence [ECO:0006239]"; gene "LOC140754050"; model_evidence "Supporting evidence includes similarity to: 68 Proteins"; product "carboxypeptidase B-like, transcript variant X1"; transcript_biotype "mRNA"; exon_number "3";
NW_027332234.1	Gnomon	exon	10140266	10140399	.	+	.	gene_id "LOC140754050"; transcript_id "XM_073088961.1"; db_xref "GeneID:140754050"; db_xref "GenBank:XM_073088961.1"; experiment "COORDINATES: polyA evidence [ECO:0006239]"; gene "LOC140754050"; model_evidence "Supporting evidence includes similarity to: 68 Proteins"; product "carboxypeptidase B-like, transcript variant X1"; transcript_biotype "mRNA"; exon_number "4";
NW_027332234.1	Gnomon	exon	10141062	10141222	.	+	.	gene_id "LOC140754050"; transcript_id "XM_073088961.1"; db_xref "GeneID:140754050"; db_xref "GenBank:XM_073088961.1"; experiment "COORDINATES: polyA evidence [ECO:0006239]"; gene "LOC140754050"; model_evidence "Supporting evidence includes similarity to: 68 Proteins"; product "carboxypeptidase B-like, transcript variant X1"; transcript_biotype "mRNA"; exon_number "5";
NW_027332234.1	Gnomon	exon	10144366	10144497	.	+	.	gene_id "LOC140754050"; transcript_id "XM_073088961.1"; db_xref "GeneID:140754050"; db_xref "GenBank:XM_073088961.1"; experiment "COORDINATES: polyA evidence [ECO:0006239]"; gene "LOC140754050"; model_evidence "Supporting evidence includes similarity to: 68 Proteins"; product "carboxypeptidase B-like, transcript variant X1"; transcript_biotype "mRNA"; exon_number "6";
NW_027332234.1	Gnomon	exon	10144756	10144852	.	+	.	gene_id "LOC140754050"; transcript_id "XM_073088961.1"; db_xref "GeneID:140754050"; db_xref "GenBank:XM_073088961.1"; experiment "COORDINATES: polyA evidence [ECO:0006239]"; gene "LOC140754050"; model_evidence "Supporting evidence includes similarity to: 68 Proteins"; product "carboxypeptidase B-like, transcript variant X1"; transcript_biotype "mRNA"; exon_number "7";
NW_027332234.1	Gnomon	exon	10145288	10145434	.	+	.	gene_id "LOC140754050"; transcript_id "XM_073088961.1"; db_xref "GeneID:140754050"; db_xref "GenBank:XM_073088961.1"; experiment "COORDINATES: polyA evidence [ECO:0006239]"; gene "LOC140754050"; model_evidence "Supporting evidence includes similarity to: 68 Proteins"; product "carboxypeptidase B-like, transcript variant X1"; transcript_biotype "mRNA"; exon_number "8";
NW_027332234.1	Gnomon	exon	10146146	10146528	.	+	.	gene_id "LOC140754050"; transcript_id "XM_073088961.1"; db_xref "GeneID:140754050"; db_xref "GenBank:XM_073088961.1"; experiment "COORDINATES: polyA evidence [ECO:0006239]"; gene "LOC140754050"; model_evidence "Supporting evidence includes similarity to: 68 Proteins"; product "carboxypeptidase B-like, transcript variant X1"; transcript_biotype "mRNA"; exon_number "9";
NW_027332234.1	Gnomon	CDS	10136824	10136914	.	+	0	gene_id "LOC140754050"; transcript_id "XM_073088961.1"; db_xref "GeneID:140754050"; db_xref "GenBank:XP_072945062.1"; gbkey "CDS"; gene "LOC140754050"; product "carboxypeptidase B-like isoform X1"; protein_id "XP_072945062.1"; exon_number "1";
NW_027332234.1	Gnomon	CDS	10138715	10138972	.	+	2	gene_id "LOC140754050"; transcript_id "XM_073088961.1"; db_xref "GeneID:140754050"; db_xref "GenBank:XP_072945062.1"; gbkey "CDS"; gene "LOC140754050"; product "carboxypeptidase B-like isoform X1"; protein_id "XP_072945062.1"; exon_number "2";
NW_027332234.1	Gnomon	CDS	10139055	10139246	.	+	2	gene_id "LOC140754050"; transcript_id "XM_073088961.1"; db_xref "GeneID:140754050"; db_xref "GenBank:XP_072945062.1"; gbkey "CDS"; gene "LOC140754050"; product "carboxypeptidase B-like isoform X1"; protein_id "XP_072945062.1"; exon_number "3";
NW_027332234.1	Gnomon	CDS	10140266	10140399	.	+	2	gene_id "LOC140754050"; transcript_id "XM_073088961.1"; db_xref "GeneID:140754050"; db_xref "GenBank:XP_072945062.1"; gbkey "CDS"; gene "LOC140754050"; product "carboxypeptidase B-like isoform X1"; protein_id "XP_072945062.1"; exon_number "4";
NW_027332234.1	Gnomon	CDS	10141062	10141222	.	+	0	gene_id "LOC140754050"; transcript_id "XM_073088961.1"; db_xref "GeneID:140754050"; db_xref "GenBank:XP_072945062.1"; gbkey "CDS"; gene "LOC140754050"; product "carboxypeptidase B-like isoform X1"; protein_id "XP_072945062.1"; exon_number "5";
NW_027332234.1	Gnomon	CDS	10144366	10144497	.	+	1	gene_id "LOC140754050"; transcript_id "XM_073088961.1"; db_xref "GeneID:140754050"; db_xref "GenBank:XP_072945062.1"; gbkey "CDS"; gene "LOC140754050"; product "carboxypeptidase B-like isoform X1"; protein_id "XP_072945062.1"; exon_number "6";
NW_027332234.1	Gnomon	CDS	10144756	10144852	.	+	1	gene_id "LOC140754050"; transcript_id "XM_073088961.1"; db_xref "GeneID:140754050"; db_xref "GenBank:XP_072945062.1"; gbkey "CDS"; gene "LOC140754050"; product "carboxypeptidase B-like isoform X1"; protein_id "XP_072945062.1"; exon_number "7";
NW_027332234.1	Gnomon	CDS	10145288	10145434	.	+	0	gene_id "LOC140754050"; transcript_id "XM_073088961.1"; db_xref "GeneID:140754050"; db_xref "GenBank:XP_072945062.1"; gbkey "CDS"; gene "LOC140754050"; product "carboxypeptidase B-like isoform X1"; protein_id "XP_072945062.1"; exon_number "8";
NW_027332234.1	Gnomon	CDS	10146146	10146379	.	+	0	gene_id "LOC140754050"; transcript_id "XM_073088961.1"; db_xref "GeneID:140754050"; db_xref "GenBank:XP_072945062.1"; gbkey "CDS"; gene "LOC140754050"; product "carboxypeptidase B-like isoform X1"; protein_id "XP_072945062.1"; exon_number "9";
NW_027332234.1	Gnomon	start_codon	10136824	10136826	.	+	0	gene_id "LOC140754050"; transcript_id "XM_073088961.1"; db_xref "GeneID:140754050"; db_xref "GenBank:XP_072945062.1"; gbkey "CDS"; gene "LOC140754050"; product "carboxypeptidase B-like isoform X1"; protein_id "XP_072945062.1"; exon_number "1";
NW_027332234.1	Gnomon	stop_codon	10146380	10146382	.	+	0	gene_id "LOC140754050"; transcript_id "XM_073088961.1"; db_xref "GeneID:140754050"; db_xref "GenBank:XP_072945062.1"; gbkey "CDS"; gene "LOC140754050"; product "carboxypeptidase B-like isoform X1"; protein_id "XP_072945062.1"; exon_number "9";
NW_027332234.1	Gnomon	gene	10133817	10147543	.	-	.	gene_id "LOC140754049"; transcript_id ""; db_xref "GeneID:140754049"; description "uncharacterized LOC140754049"; gbkey "Gene"; gene "LOC140754049"; gene_biotype "protein_coding";
NW_027332234.1	Gnomon	transcript	10133817	10147543	.	-	.	gene_id "LOC140754049"; transcript_id "XM_073088960.1"; db_xref "GeneID:140754049"; db_xref "GenBank:XM_073088960.1"; experiment "COORDINATES: polyA evidence [ECO:0006239]"; gbkey "mRNA"; gene "LOC140754049"; model_evidence "Supporting evidence includes similarity to: 5 Proteins"; product "uncharacterized protein"; transcript_biotype "mRNA";
NW_027332234.1	Gnomon	exon	10147036	10147543	.	-	.	gene_id "LOC140754049"; transcript_id "XM_073088960.1"; db_xref "GeneID:140754049"; db_xref "GenBank:XM_073088960.1"; experiment "COORDINATES: polyA evidence [ECO:0006239]"; gene "LOC140754049"; model_evidence "Supporting evidence includes similarity to: 5 Proteins"; product "uncharacterized protein"; transcript_biotype "mRNA"; exon_number "1";
NW_027332234.1	Gnomon	exon	10135475	10136033	.	-	.	gene_id "LOC140754049"; transcript_id "XM_073088960.1"; db_xref "GeneID:140754049"; db_xref "GenBank:XM_073088960.1"; experiment "COORDINATES: polyA evidence [ECO:0006239]"; gene "LOC140754049"; model_evidence "Supporting evidence includes similarity to: 5 Proteins"; product "uncharacterized protein"; transcript_biotype "mRNA"; exon_number "2";
NW_027332234.1	Gnomon	exon	10134792	10135307	.	-	.	gene_id "LOC140754049"; transcript_id "XM_073088960.1"; db_xref "GeneID:140754049"; db_xref "GenBank:XM_073088960.1"; experiment "COORDINATES: polyA evidence [ECO:0006239]"; gene "LOC140754049"; model_evidence "Supporting evidence includes similarity to: 5 Proteins"; product "uncharacterized protein"; transcript_biotype "mRNA"; exon_number "3";
NW_027332234.1	Gnomon	exon	10134468	10134682	.	-	.	gene_id "LOC140754049"; transcript_id "XM_073088960.1"; db_xref "GeneID:140754049"; db_xref "GenBank:XM_073088960.1"; experiment "COORDINATES: polyA evidence [ECO:0006239]"; gene "LOC140754049"; model_evidence "Supporting evidence includes similarity to: 5 Proteins"; product "uncharacterized protein"; transcript_biotype "mRNA"; exon_number "4";
NW_027332234.1	Gnomon	exon	10133817	10134162	.	-	.	gene_id "LOC140754049"; transcript_id "XM_073088960.1"; db_xref "GeneID:140754049"; db_xref "GenBank:XM_073088960.1"; experiment "COORDINATES: polyA evidence [ECO:0006239]"; gene "LOC140754049"; model_evidence "Supporting evidence includes similarity to: 5 Proteins"; product "uncharacterized protein"; transcript_biotype "mRNA"; exon_number "5";
NW_027332234.1	Gnomon	CDS	10147036	10147473	.	-	0	gene_id "LOC140754049"; transcript_id "XM_073088960.1"; db_xref "GeneID:140754049"; db_xref "GenBank:XP_072945061.1"; gbkey "CDS"; gene "LOC140754049"; product "uncharacterized protein"; protein_id "XP_072945061.1"; exon_number "1";
NW_027332234.1	Gnomon	CDS	10135475	10136033	.	-	0	gene_id "LOC140754049"; transcript_id "XM_073088960.1"; db_xref "GeneID:140754049"; db_xref "GenBank:XP_072945061.1"; gbkey "CDS"; gene "LOC140754049"; product "uncharacterized protein"; protein_id "XP_072945061.1"; exon_number "2";
NW_027332234.1	Gnomon	CDS	10134792	10135307	.	-	2	gene_id "LOC140754049"; transcript_id "XM_073088960.1"; db_xref "GeneID:140754049"; db_xref "GenBank:XP_072945061.1"; gbkey "CDS"; gene "LOC140754049"; product "uncharacterized protein"; protein_id "XP_072945061.1"; exon_number "3";
NW_027332234.1	Gnomon	CDS	10134468	10134682	.	-	2	gene_id "LOC140754049"; transcript_id "XM_073088960.1"; db_xref "GeneID:140754049"; db_xref "GenBank:XP_072945061.1"; gbkey "CDS"; gene "LOC140754049"; product "uncharacterized protein"; protein_id "XP_072945061.1"; exon_number "4";
NW_027332234.1	Gnomon	CDS	10133941	10134162	.	-	0	gene_id "LOC140754049"; transcript_id "XM_073088960.1"; db_xref "GeneID:140754049"; db_xref "GenBank:XP_072945061.1"; gbkey "CDS"; gene "LOC140754049"; product "uncharacterized protein"; protein_id "XP_072945061.1"; exon_number "5";
NW_027332234.1	Gnomon	start_codon	10147471	10147473	.	-	0	gene_id "LOC140754049"; transcript_id "XM_073088960.1"; db_xref "GeneID:140754049"; db_xref "GenBank:XP_072945061.1"; gbkey "CDS"; gene "LOC140754049"; product "uncharacterized protein"; protein_id "XP_072945061.1"; exon_number "1";
NW_027332234.1	Gnomon	stop_codon	10133938	10133940	.	-	0	gene_id "LOC140754049"; transcript_id "XM_073088960.1"; db_xref "GeneID:140754049"; db_xref "GenBank:XP_072945061.1"; gbkey "CDS"; gene "LOC140754049"; product "uncharacterized protein"; protein_id "XP_072945061.1"; exon_number "5";
NW_027332234.1	Gnomon	gene	10150587	10162425	.	+	.	gene_id "Prp6"; transcript_id ""; db_xref "GeneID:140753762"; description "pre-mRNA processing factor 6"; gbkey "Gene"; gene "Prp6"; gene_biotype "protein_coding";
NW_027332234.1	Gnomon	transcript	10150587	10162425	.	+	.	gene_id "Prp6"; transcript_id "XM_073088534.1"; db_xref "GeneID:140753762"; db_xref "GenBank:XM_073088534.1"; experiment "COORDINATES: polyA evidence [ECO:0006239]"; gbkey "mRNA"; gene "Prp6"; model_evidence "Supporting evidence includes similarity to: 8 Proteins"; product "pre-mRNA processing factor 6"; transcript_biotype "mRNA";
NW_027332234.1	Gnomon	exon	10150587	10150827	.	+	.	gene_id "Prp6"; transcript_id "XM_073088534.1"; db_xref "GeneID:140753762"; db_xref "GenBank:XM_073088534.1"; experiment "COORDINATES: polyA evidence [ECO:0006239]"; gene "Prp6"; model_evidence "Supporting evidence includes similarity to: 8 Proteins"; product "pre-mRNA processing factor 6"; transcript_biotype "mRNA"; exon_number "1";
NW_027332234.1	Gnomon	exon	10151243	10151302	.	+	.	gene_id "Prp6"; transcript_id "XM_073088534.1"; db_xref "GeneID:140753762"; db_xref "GenBank:XM_073088534.1"; experiment "COORDINATES: polyA evidence [ECO:0006239]"; gene "Prp6"; model_evidence "Supporting evidence includes similarity to: 8 Proteins"; product "pre-mRNA processing factor 6"; transcript_biotype "mRNA"; exon_number "2";
NW_027332234.1	Gnomon	exon	10151723	10151846	.	+	.	gene_id "Prp6"; transcript_id "XM_073088534.1"; db_xref "GeneID:140753762"; db_xref "GenBank:XM_073088534.1"; experiment "COORDINATES: polyA evidence [ECO:0006239]"; gene "Prp6"; model_evidence "Supporting evidence includes similarity to: 8 Proteins"; product "pre-mRNA processing factor 6"; transcript_biotype "mRNA"; exon_number "3";
NW_027332234.1	Gnomon	exon	10152442	10152572	.	+	.	gene_id "Prp6"; transcript_id "XM_073088534.1"; db_xref "GeneID:140753762"; db_xref "GenBank:XM_073088534.1"; experiment "COORDINATES: polyA evidence [ECO:0006239]"; gene "Prp6"; model_evidence "Supporting evidence includes similarity to: 8 Proteins"; product "pre-mRNA processing factor 6"; transcript_biotype "mRNA"; exon_number "4";
NW_027332234.1	Gnomon	exon	10152916	10153175	.	+	.	gene_id "Prp6"; transcript_id "XM_073088534.1"; db_xref "GeneID:140753762"; db_xref "GenBank:XM_073088534.1"; experiment "COORDINATES: polyA evidence [ECO:0006239]"; gene "Prp6"; model_evidence "Supporting evidence includes similarity to: 8 Proteins"; product "pre-mRNA processing factor 6"; transcript_biotype "mRNA"; exon_number "5";
NW_027332234.1	Gnomon	exon	10153520	10153780	.	+	.	gene_id "Prp6"; transcript_id "XM_073088534.1"; db_xref "GeneID:140753762"; db_xref "GenBank:XM_073088534.1"; experiment "COORDINATES: polyA evidence [ECO:0006239]"; gene "Prp6"; model_evidence "Supporting evidence includes similarity to: 8 Proteins"; product "pre-mRNA processing factor 6"; transcript_biotype "mRNA"; exon_number "6";
NW_027332234.1	Gnomon	exon	10154058	10154251	.	+	.	gene_id "Prp6"; transcript_id "XM_073088534.1"; db_xref "GeneID:140753762"; db_xref "GenBank:XM_073088534.1"; experiment "COORDINATES: polyA evidence [ECO:0006239]"; gene "Prp6"; model_evidence "Supporting evidence includes similarity to: 8 Proteins"; product "pre-mRNA processing factor 6"; transcript_biotype "mRNA"; exon_number "7";
NW_027332234.1	Gnomon	exon	10154788	10155058	.	+	.	gene_id "Prp6"; transcript_id "XM_073088534.1"; db_xref "GeneID:140753762"; db_xref "GenBank:XM_073088534.1"; experiment "COORDINATES: polyA evidence [ECO:0006239]"; gene "Prp6"; model_evidence "Supporting evidence includes similarity to: 8 Proteins"; product "pre-mRNA processing factor 6"; transcript_biotype "mRNA"; exon_number "8";
NW_027332234.1	Gnomon	exon	10155839	10155975	.	+	.	gene_id "Prp6"; transcript_id "XM_073088534.1"; db_xref "GeneID:140753762"; db_xref "GenBank:XM_073088534.1"; experiment "COORDINATES: polyA evidence [ECO:0006239]"; gene "Prp6"; model_evidence "Supporting evidence includes similarity to: 8 Proteins"; product "pre-mRNA processing factor 6"; transcript_biotype "mRNA"; exon_number "9";
NW_027332234.1	Gnomon	exon	10156455	10156532	.	+	.	gene_id "Prp6"; transcript_id "XM_073088534.1"; db_xref "GeneID:140753762"; db_xref "GenBank:XM_073088534.1"; experiment "COORDINATES: polyA evidence [ECO:0006239]"; gene "Prp6"; model_evidence "Supporting evidence includes similarity to: 8 Proteins"; product "pre-mRNA processing factor 6"; transcript_biotype "mRNA"; exon_number "10";
NW_027332234.1	Gnomon	exon	10156876	10157092	.	+	.	gene_id "Prp6"; transcript_id "XM_073088534.1"; db_xref "GeneID:140753762"; db_xref "GenBank:XM_073088534.1"; experiment "COORDINATES: polyA evidence [ECO:0006239]"; gene "Prp6"; model_evidence "Supporting evidence includes similarity to: 8 Proteins"; product "pre-mRNA processing factor 6"; transcript_biotype "mRNA"; exon_number "11";
NW_027332234.1	Gnomon	exon	10157618	10157781	.	+	.	gene_id "Prp6"; transcript_id "XM_073088534.1"; db_xref "GeneID:140753762"; db_xref "GenBank:XM_073088534.1"; experiment "COORDINATES: polyA evidence [ECO:0006239]"; gene "Prp6"; model_evidence "Supporting evidence includes similarity to: 8 Proteins"; product "pre-mRNA processing factor 6"; transcript_biotype "mRNA"; exon_number "12";
NW_027332234.1	Gnomon	exon	10158218	10158394	.	+	.	gene_id "Prp6"; transcript_id "XM_073088534.1"; db_xref "GeneID:140753762"; db_xref "GenBank:XM_073088534.1"; experiment "COORDINATES: polyA evidence [ECO:0006239]"; gene "Prp6"; model_evidence "Supporting evidence includes similarity to: 8 Proteins"; product "pre-mRNA processing factor 6"; transcript_biotype "mRNA"; exon_number "13";
NW_027332234.1	Gnomon	exon	10158917	10159050	.	+	.	gene_id "Prp6"; transcript_id "XM_073088534.1"; db_xref "GeneID:140753762"; db_xref "GenBank:XM_073088534.1"; experiment "COORDINATES: polyA evidence [ECO:0006239]"; gene "Prp6"; model_evidence "Supporting evidence includes similarity to: 8 Proteins"; product "pre-mRNA processing factor 6"; transcript_biotype "mRNA"; exon_number "14";
NW_027332234.1	Gnomon	exon	10159413	10159563	.	+	.	gene_id "Prp6"; transcript_id "XM_073088534.1"; db_xref "GeneID:140753762"; db_xref "GenBank:XM_073088534.1"; experiment "COORDINATES: polyA evidence [ECO:0006239]"; gene "Prp6"; model_evidence "Supporting evidence includes similarity to: 8 Proteins"; product "pre-mRNA processing factor 6"; transcript_biotype "mRNA"; exon_number "15";
NW_027332234.1	Gnomon	exon	10160029	10160139	.	+	.	gene_id "Prp6"; transcript_id "XM_073088534.1"; db_xref "GeneID:140753762"; db_xref "GenBank:XM_073088534.1"; experiment "COORDINATES: polyA evidence [ECO:0006239]"; gene "Prp6"; model_evidence "Supporting evidence includes similarity to: 8 Proteins"; product "pre-mRNA processing factor 6"; transcript_biotype "mRNA"; exon_number "16";
NW_027332234.1	Gnomon	exon	10161043	10162425	.	+	.	gene_id "Prp6"; transcript_id "XM_073088534.1"; db_xref "GeneID:140753762"; db_xref "GenBank:XM_073088534.1"; experiment "COORDINATES: polyA evidence [ECO:0006239]"; gene "Prp6"; model_evidence "Supporting evidence includes similarity to: 8 Proteins"; product "pre-mRNA processing factor 6"; transcript_biotype "mRNA"; exon_number "17";
NW_027332234.1	Gnomon	CDS	10150733	10150827	.	+	0	gene_id "Prp6"; transcript_id "XM_073088534.1"; db_xref "GeneID:140753762"; db_xref "GenBank:XP_072944635.1"; gbkey "CDS"; gene "Prp6"; product "pre-mRNA-processing factor 6"; protein_id "XP_072944635.1"; exon_number "1";
NW_027332234.1	Gnomon	CDS	10151243	10151302	.	+	1	gene_id "Prp6"; transcript_id "XM_073088534.1"; db_xref "GeneID:140753762"; db_xref "GenBank:XP_072944635.1"; gbkey "CDS"; gene "Prp6"; product "pre-mRNA-processing factor 6"; protein_id "XP_072944635.1"; exon_number "2";
NW_027332234.1	Gnomon	CDS	10151723	10151846	.	+	1	gene_id "Prp6"; transcript_id "XM_073088534.1"; db_xref "GeneID:140753762"; db_xref "GenBank:XP_072944635.1"; gbkey "CDS"; gene "Prp6"; product "pre-mRNA-processing factor 6"; protein_id "XP_072944635.1"; exon_number "3";
NW_027332234.1	Gnomon	CDS	10152442	10152572	.	+	0	gene_id "Prp6"; transcript_id "XM_073088534.1"; db_xref "GeneID:140753762"; db_xref "GenBank:XP_072944635.1"; gbkey "CDS"; gene "Prp6"; product "pre-mRNA-processing factor 6"; protein_id "XP_072944635.1"; exon_number "4";
NW_027332234.1	Gnomon	CDS	10152916	10153175	.	+	1	gene_id "Prp6"; transcript_id "XM_073088534.1"; db_xref "GeneID:140753762"; db_xref "GenBank:XP_072944635.1"; gbkey "CDS"; gene "Prp6"; product "pre-mRNA-processing factor 6"; protein_id "XP_072944635.1"; exon_number "5";
NW_027332234.1	Gnomon	CDS	10153520	10153780	.	+	2	gene_id "Prp6"; transcript_id "XM_073088534.1"; db_xref "GeneID:140753762"; db_xref "GenBank:XP_072944635.1"; gbkey "CDS"; gene "Prp6"; product "pre-mRNA-processing factor 6"; protein_id "XP_072944635.1"; exon_number "6";
NW_027332234.1	Gnomon	CDS	10154058	10154251	.	+	2	gene_id "Prp6"; transcript_id "XM_073088534.1"; db_xref "GeneID:140753762"; db_xref "GenBank:XP_072944635.1"; gbkey "CDS"; gene "Prp6"; product "pre-mRNA-processing factor 6"; protein_id "XP_072944635.1"; exon_number "7";
NW_027332234.1	Gnomon	CDS	10154788	10155058	.	+	0	gene_id "Prp6"; transcript_id "XM_073088534.1"; db_xref "GeneID:140753762"; db_xref "GenBank:XP_072944635.1"; gbkey "CDS"; gene "Prp6"; product "pre-mRNA-processing factor 6"; protein_id "XP_072944635.1"; exon_number "8";
NW_027332234.1	Gnomon	CDS	10155839	10155975	.	+	2	gene_id "Prp6"; transcript_id "XM_073088534.1"; db_xref "GeneID:140753762"; db_xref "GenBank:XP_072944635.1"; gbkey "CDS"; gene "Prp6"; product "pre-mRNA-processing factor 6"; protein_id "XP_072944635.1"; exon_number "9";
NW_027332234.1	Gnomon	CDS	10156455	10156532	.	+	0	gene_id "Prp6"; transcript_id "XM_073088534.1"; db_xref "GeneID:140753762"; db_xref "GenBank:XP_072944635.1"; gbkey "CDS"; gene "Prp6"; product "pre-mRNA-processing factor 6"; protein_id "XP_072944635.1"; exon_number "10";
NW_027332234.1	Gnomon	CDS	10156876	10157092	.	+	0	gene_id "Prp6"; transcript_id "XM_073088534.1"; db_xref "GeneID:140753762"; db_xref "GenBank:XP_072944635.1"; gbkey "CDS"; gene "Prp6"; product "pre-mRNA-processing factor 6"; protein_id "XP_072944635.1"; exon_number "11";
NW_027332234.1	Gnomon	CDS	10157618	10157781	.	+	2	gene_id "Prp6"; transcript_id "XM_073088534.1"; db_xref "GeneID:140753762"; db_xref "GenBank:XP_072944635.1"; gbkey "CDS"; gene "Prp6"; product "pre-mRNA-processing factor 6"; protein_id "XP_072944635.1"; exon_number "12";
NW_027332234.1	Gnomon	CDS	10158218	10158394	.	+	0	gene_id "Prp6"; transcript_id "XM_073088534.1"; db_xref "GeneID:140753762"; db_xref "GenBank:XP_072944635.1"; gbkey "CDS"; gene "Prp6"; product "pre-mRNA-processing factor 6"; protein_id "XP_072944635.1"; exon_number "13";
NW_027332234.1	Gnomon	CDS	10158917	10159050	.	+	0	gene_id "Prp6"; transcript_id "XM_073088534.1"; db_xref "GeneID:140753762"; db_xref "GenBank:XP_072944635.1"; gbkey "CDS"; gene "Prp6"; product "pre-mRNA-processing factor 6"; protein_id "XP_072944635.1"; exon_number "14";
NW_027332234.1	Gnomon	CDS	10159413	10159563	.	+	1	gene_id "Prp6"; transcript_id "XM_073088534.1"; db_xref "GeneID:140753762"; db_xref "GenBank:XP_072944635.1"; gbkey "CDS"; gene "Prp6"; product "pre-mRNA-processing factor 6"; protein_id "XP_072944635.1"; exon_number "15";
NW_027332234.1	Gnomon	CDS	10160029	10160139	.	+	0	gene_id "Prp6"; transcript_id "XM_073088534.1"; db_xref "GeneID:140753762"; db_xref "GenBank:XP_072944635.1"; gbkey "CDS"; gene "Prp6"; product "pre-mRNA-processing factor 6"; protein_id "XP_072944635.1"; exon_number "16";
NW_027332234.1	Gnomon	CDS	10161043	10161264	.	+	0	gene_id "Prp6"; transcript_id "XM_073088534.1"; db_xref "GeneID:140753762"; db_xref "GenBank:XP_072944635.1"; gbkey "CDS"; gene "Prp6"; product "pre-mRNA-processing factor 6"; protein_id "XP_072944635.1"; exon_number "17";
NW_027332234.1	Gnomon	start_codon	10150733	10150735	.	+	0	gene_id "Prp6"; transcript_id "XM_073088534.1"; db_xref "GeneID:140753762"; db_xref "GenBank:XP_072944635.1"; gbkey "CDS"; gene "Prp6"; product "pre-mRNA-processing factor 6"; protein_id "XP_072944635.1"; exon_number "1";
NW_027332234.1	Gnomon	stop_codon	10161265	10161267	.	+	0	gene_id "Prp6"; transcript_id "XM_073088534.1"; db_xref "GeneID:140753762"; db_xref "GenBank:XP_072944635.1"; gbkey "CDS"; gene "Prp6"; product "pre-mRNA-processing factor 6"; protein_id "XP_072944635.1"; exon_number "17";
NW_027332234.1	Gnomon	gene	10164069	10166135	.	+	.	gene_id "LOC140753824"; transcript_id ""; db_xref "GeneID:140753824"; description "uncharacterized LOC140753824"; gbkey "Gene"; gene "LOC140753824"; gene_biotype "protein_coding";
NW_027332234.1	Gnomon	transcript	10164069	10166135	.	+	.	gene_id "LOC140753824"; transcript_id "XM_073088619.1"; db_xref "GeneID:140753824"; db_xref "GenBank:XM_073088619.1"; experiment "COORDINATES: polyA evidence [ECO:0006239]"; gbkey "mRNA"; gene "LOC140753824"; model_evidence "Supporting evidence includes similarity to: 9 Proteins"; product "uncharacterized protein"; transcript_biotype "mRNA";
NW_027332234.1	Gnomon	exon	10164069	10165483	.	+	.	gene_id "LOC140753824"; transcript_id "XM_073088619.1"; db_xref "GeneID:140753824"; db_xref "GenBank:XM_073088619.1"; experiment "COORDINATES: polyA evidence [ECO:0006239]"; gene "LOC140753824"; model_evidence "Supporting evidence includes similarity to: 9 Proteins"; product "uncharacterized protein"; transcript_biotype "mRNA"; exon_number "1";
NW_027332234.1	Gnomon	exon	10165772	10166135	.	+	.	gene_id "LOC140753824"; transcript_id "XM_073088619.1"; db_xref "GeneID:140753824"; db_xref "GenBank:XM_073088619.1"; experiment "COORDINATES: polyA evidence [ECO:0006239]"; gene "LOC140753824"; model_evidence "Supporting evidence includes similarity to: 9 Proteins"; product "uncharacterized protein"; transcript_biotype "mRNA"; exon_number "2";
NW_027332234.1	Gnomon	CDS	10164255	10165483	.	+	0	gene_id "LOC140753824"; transcript_id "XM_073088619.1"; db_xref "GeneID:140753824"; db_xref "GenBank:XP_072944720.1"; gbkey "CDS"; gene "LOC140753824"; product "uncharacterized protein"; protein_id "XP_072944720.1"; exon_number "1";
NW_027332234.1	Gnomon	CDS	10165772	10166006	.	+	1	gene_id "LOC140753824"; transcript_id "XM_073088619.1"; db_xref "GeneID:140753824"; db_xref "GenBank:XP_072944720.1"; gbkey "CDS"; gene "LOC140753824"; product "uncharacterized protein"; protein_id "XP_072944720.1"; exon_number "2";
NW_027332234.1	Gnomon	start_codon	10164255	10164257	.	+	0	gene_id "LOC140753824"; transcript_id "XM_073088619.1"; db_xref "GeneID:140753824"; db_xref "GenBank:XP_072944720.1"; gbkey "CDS"; gene "LOC140753824"; product "uncharacterized protein"; protein_id "XP_072944720.1"; exon_number "1";
NW_027332234.1	Gnomon	stop_codon	10166007	10166009	.	+	0	gene_id "LOC140753824"; transcript_id "XM_073088619.1"; db_xref "GeneID:140753824"; db_xref "GenBank:XP_072944720.1"; gbkey "CDS"; gene "LOC140753824"; product "uncharacterized protein"; protein_id "XP_072944720.1"; exon_number "2";
NW_027332234.1	Gnomon	gene	10166415	10173405	.	-	.	gene_id "LOC140754092"; transcript_id ""; db_xref "GeneID:140754092"; description "uncharacterized LOC140754092"; gbkey "Gene"; gene "LOC140754092"; gene_biotype "protein_coding";
NW_027332234.1	Gnomon	transcript	10166415	10173405	.	-	.	gene_id "LOC140754092"; transcript_id "XM_073089005.1"; db_xref "GeneID:140754092"; db_xref "GenBank:XM_073089005.1"; gbkey "mRNA"; gene "LOC140754092"; model_evidence "Supporting evidence includes similarity to: 3 Proteins"; product "uncharacterized protein"; transcript_biotype "mRNA";
NW_027332234.1	Gnomon	exon	10172746	10173405	.	-	.	gene_id "LOC140754092"; transcript_id "XM_073089005.1"; db_xref "GeneID:140754092"; db_xref "GenBank:XM_073089005.1"; gene "LOC140754092"; model_evidence "Supporting evidence includes similarity to: 3 Proteins"; product "uncharacterized protein"; transcript_biotype "mRNA"; exon_number "1";
NW_027332234.1	Gnomon	exon	10171991	10172160	.	-	.	gene_id "LOC140754092"; transcript_id "XM_073089005.1"; db_xref "GeneID:140754092"; db_xref "GenBank:XM_073089005.1"; gene "LOC140754092"; model_evidence "Supporting evidence includes similarity to: 3 Proteins"; product "uncharacterized protein"; transcript_biotype "mRNA"; exon_number "2";
NW_027332234.1	Gnomon	exon	10167757	10168311	.	-	.	gene_id "LOC140754092"; transcript_id "XM_073089005.1"; db_xref "GeneID:140754092"; db_xref "GenBank:XM_073089005.1"; gene "LOC140754092"; model_evidence "Supporting evidence includes similarity to: 3 Proteins"; product "uncharacterized protein"; transcript_biotype "mRNA"; exon_number "3";
NW_027332234.1	Gnomon	exon	10167142	10167254	.	-	.	gene_id "LOC140754092"; transcript_id "XM_073089005.1"; db_xref "GeneID:140754092"; db_xref "GenBank:XM_073089005.1"; gene "LOC140754092"; model_evidence "Supporting evidence includes similarity to: 3 Proteins"; product "uncharacterized protein"; transcript_biotype "mRNA"; exon_number "4";
NW_027332234.1	Gnomon	exon	10166909	10167052	.	-	.	gene_id "LOC140754092"; transcript_id "XM_073089005.1"; db_xref "GeneID:140754092"; db_xref "GenBank:XM_073089005.1"; gene "LOC140754092"; model_evidence "Supporting evidence includes similarity to: 3 Proteins"; product "uncharacterized protein"; transcript_biotype "mRNA"; exon_number "5";
NW_027332234.1	Gnomon	exon	10166415	10166727	.	-	.	gene_id "LOC140754092"; transcript_id "XM_073089005.1"; db_xref "GeneID:140754092"; db_xref "GenBank:XM_073089005.1"; gene "LOC140754092"; model_evidence "Supporting evidence includes similarity to: 3 Proteins"; product "uncharacterized protein"; transcript_biotype "mRNA"; exon_number "6";
NW_027332234.1	Gnomon	CDS	10172746	10172932	.	-	0	gene_id "LOC140754092"; transcript_id "XM_073089005.1"; db_xref "GeneID:140754092"; db_xref "GenBank:XP_072945106.1"; gbkey "CDS"; gene "LOC140754092"; product "uncharacterized protein"; protein_id "XP_072945106.1"; exon_number "1";
NW_027332234.1	Gnomon	CDS	10171991	10172160	.	-	2	gene_id "LOC140754092"; transcript_id "XM_073089005.1"; db_xref "GeneID:140754092"; db_xref "GenBank:XP_072945106.1"; gbkey "CDS"; gene "LOC140754092"; product "uncharacterized protein"; protein_id "XP_072945106.1"; exon_number "2";
NW_027332234.1	Gnomon	CDS	10167757	10168311	.	-	0	gene_id "LOC140754092"; transcript_id "XM_073089005.1"; db_xref "GeneID:140754092"; db_xref "GenBank:XP_072945106.1"; gbkey "CDS"; gene "LOC140754092"; product "uncharacterized protein"; protein_id "XP_072945106.1"; exon_number "3";
NW_027332234.1	Gnomon	CDS	10167142	10167254	.	-	0	gene_id "LOC140754092"; transcript_id "XM_073089005.1"; db_xref "GeneID:140754092"; db_xref "GenBank:XP_072945106.1"; gbkey "CDS"; gene "LOC140754092"; product "uncharacterized protein"; protein_id "XP_072945106.1"; exon_number "4";
NW_027332234.1	Gnomon	CDS	10166909	10167052	.	-	1	gene_id "LOC140754092"; transcript_id "XM_073089005.1"; db_xref "GeneID:140754092"; db_xref "GenBank:XP_072945106.1"; gbkey "CDS"; gene "LOC140754092"; product "uncharacterized protein"; protein_id "XP_072945106.1"; exon_number "5";
NW_027332234.1	Gnomon	CDS	10166610	10166727	.	-	1	gene_id "LOC140754092"; transcript_id "XM_073089005.1"; db_xref "GeneID:140754092"; db_xref "GenBank:XP_072945106.1"; gbkey "CDS"; gene "LOC140754092"; product "uncharacterized protein"; protein_id "XP_072945106.1"; exon_number "6";
NW_027332234.1	Gnomon	start_codon	10172930	10172932	.	-	0	gene_id "LOC140754092"; transcript_id "XM_073089005.1"; db_xref "GeneID:140754092"; db_xref "GenBank:XP_072945106.1"; gbkey "CDS"; gene "LOC140754092"; product "uncharacterized protein"; protein_id "XP_072945106.1"; exon_number "1";
NW_027332234.1	Gnomon	stop_codon	10166607	10166609	.	-	0	gene_id "LOC140754092"; transcript_id "XM_073089005.1"; db_xref "GeneID:140754092"; db_xref "GenBank:XP_072945106.1"; gbkey "CDS"; gene "LOC140754092"; product "uncharacterized protein"; protein_id "XP_072945106.1"; exon_number "6";
NW_027332234.1	Gnomon	gene	10169660	10170830	.	+	.	gene_id "LOC140753825"; transcript_id ""; db_xref "GeneID:140753825"; description "uncharacterized LOC140753825"; gbkey "Gene"; gene "LOC140753825"; gene_biotype "lncRNA";
NW_027332234.1	Gnomon	transcript	10169660	10170830	.	+	.	gene_id "LOC140753825"; transcript_id "XR_012103602.1"; db_xref "GeneID:140753825"; db_xref "GenBank:XR_012103602.1"; experiment "COORDINATES: polyA evidence [ECO:0006239]"; gbkey "ncRNA"; gene "LOC140753825"; product "uncharacterized lncRNA"; transcript_biotype "lnc_RNA";
NW_027332234.1	Gnomon	exon	10169660	10170063	.	+	.	gene_id "LOC140753825"; transcript_id "XR_012103602.1"; db_xref "GeneID:140753825"; db_xref "GenBank:XR_012103602.1"; experiment "COORDINATES: polyA evidence [ECO:0006239]"; gene "LOC140753825"; product "uncharacterized lncRNA"; transcript_biotype "lnc_RNA"; exon_number "1";
NW_027332234.1	Gnomon	exon	10170241	10170830	.	+	.	gene_id "LOC140753825"; transcript_id "XR_012103602.1"; db_xref "GeneID:140753825"; db_xref "GenBank:XR_012103602.1"; experiment "COORDINATES: polyA evidence [ECO:0006239]"; gene "LOC140753825"; product "uncharacterized lncRNA"; transcript_biotype "lnc_RNA"; exon_number "2";
NW_027332234.1	Gnomon	gene	10174151	10175705	.	+	.	gene_id "LOC140753731"; transcript_id ""; db_xref "GeneID:140753731"; description "uncharacterized LOC140753731"; gbkey "Gene"; gene "LOC140753731"; gene_biotype "protein_coding";
NW_027332234.1	Gnomon	transcript	10174151	10175705	.	+	.	gene_id "LOC140753731"; transcript_id "XM_073088499.1"; db_xref "GeneID:140753731"; db_xref "GenBank:XM_073088499.1"; experiment "COORDINATES: polyA evidence [ECO:0006239]"; gbkey "mRNA"; gene "LOC140753731"; model_evidence "Supporting evidence includes similarity to: 2 Proteins"; product "uncharacterized protein"; transcript_biotype "mRNA";
NW_027332234.1	Gnomon	exon	10174151	10174282	.	+	.	gene_id "LOC140753731"; transcript_id "XM_073088499.1"; db_xref "GeneID:140753731"; db_xref "GenBank:XM_073088499.1"; experiment "COORDINATES: polyA evidence [ECO:0006239]"; gene "LOC140753731"; model_evidence "Supporting evidence includes similarity to: 2 Proteins"; product "uncharacterized protein"; transcript_biotype "mRNA"; exon_number "1";
NW_027332234.1	Gnomon	exon	10174421	10174564	.	+	.	gene_id "LOC140753731"; transcript_id "XM_073088499.1"; db_xref "GeneID:140753731"; db_xref "GenBank:XM_073088499.1"; experiment "COORDINATES: polyA evidence [ECO:0006239]"; gene "LOC140753731"; model_evidence "Supporting evidence includes similarity to: 2 Proteins"; product "uncharacterized protein"; transcript_biotype "mRNA"; exon_number "2";
NW_027332234.1	Gnomon	exon	10174923	10175705	.	+	.	gene_id "LOC140753731"; transcript_id "XM_073088499.1"; db_xref "GeneID:140753731"; db_xref "GenBank:XM_073088499.1"; experiment "COORDINATES: polyA evidence [ECO:0006239]"; gene "LOC140753731"; model_evidence "Supporting evidence includes similarity to: 2 Proteins"; product "uncharacterized protein"; transcript_biotype "mRNA"; exon_number "3";
NW_027332234.1	Gnomon	CDS	10174185	10174282	.	+	0	gene_id "LOC140753731"; transcript_id "XM_073088499.1"; db_xref "GeneID:140753731"; db_xref "GenBank:XP_072944600.1"; gbkey "CDS"; gene "LOC140753731"; product "uncharacterized protein"; protein_id "XP_072944600.1"; exon_number "1";
NW_027332234.1	Gnomon	CDS	10174421	10174564	.	+	1	gene_id "LOC140753731"; transcript_id "XM_073088499.1"; db_xref "GeneID:140753731"; db_xref "GenBank:XP_072944600.1"; gbkey "CDS"; gene "LOC140753731"; product "uncharacterized protein"; protein_id "XP_072944600.1"; exon_number "2";
NW_027332234.1	Gnomon	CDS	10174923	10175523	.	+	1	gene_id "LOC140753731"; transcript_id "XM_073088499.1"; db_xref "GeneID:140753731"; db_xref "GenBank:XP_072944600.1"; gbkey "CDS"; gene "LOC140753731"; product "uncharacterized protein"; protein_id "XP_072944600.1"; exon_number "3";
NW_027332234.1	Gnomon	start_codon	10174185	10174187	.	+	0	gene_id "LOC140753731"; transcript_id "XM_073088499.1"; db_xref "GeneID:140753731"; db_xref "GenBank:XP_072944600.1"; gbkey "CDS"; gene "LOC140753731"; product "uncharacterized protein"; protein_id "XP_072944600.1"; exon_number "1";
NW_027332234.1	Gnomon	stop_codon	10175524	10175526	.	+	0	gene_id "LOC140753731"; transcript_id "XM_073088499.1"; db_xref "GeneID:140753731"; db_xref "GenBank:XP_072944600.1"; gbkey "CDS"; gene "LOC140753731"; product "uncharacterized protein"; protein_id "XP_072944600.1"; exon_number "3";
NW_027332234.1	Gnomon	gene	10175854	10199486	.	-	.	gene_id "LOC140753730"; transcript_id ""; db_xref "GeneID:140753730"; description "probable ribonuclease ZC3H12C"; gbkey "Gene"; gene "LOC140753730"; gene_biotype "protein_coding";
NW_027332234.1	Gnomon	transcript	10175854	10199486	.	-	.	gene_id "LOC140753730"; transcript_id "XM_073088497.1"; db_xref "GeneID:140753730"; db_xref "GenBank:XM_073088497.1"; gbkey "mRNA"; gene "LOC140753730"; model_evidence "Supporting evidence includes similarity to: 7 Proteins"; product "probable ribonuclease ZC3H12C, transcript variant X1"; transcript_biotype "mRNA";
NW_027332234.1	Gnomon	exon	10199140	10199486	.	-	.	gene_id "LOC140753730"; transcript_id "XM_073088497.1"; db_xref "GeneID:140753730"; db_xref "GenBank:XM_073088497.1"; gene "LOC140753730"; model_evidence "Supporting evidence includes similarity to: 7 Proteins"; product "probable ribonuclease ZC3H12C, transcript variant X1"; transcript_biotype "mRNA"; exon_number "1";
NW_027332234.1	Gnomon	exon	10181834	10182010	.	-	.	gene_id "LOC140753730"; transcript_id "XM_073088497.1"; db_xref "GeneID:140753730"; db_xref "GenBank:XM_073088497.1"; gene "LOC140753730"; model_evidence "Supporting evidence includes similarity to: 7 Proteins"; product "probable ribonuclease ZC3H12C, transcript variant X1"; transcript_biotype "mRNA"; exon_number "2";
NW_027332234.1	Gnomon	exon	10179147	10179379	.	-	.	gene_id "LOC140753730"; transcript_id "XM_073088497.1"; db_xref "GeneID:140753730"; db_xref "GenBank:XM_073088497.1"; gene "LOC140753730"; model_evidence "Supporting evidence includes similarity to: 7 Proteins"; product "probable ribonuclease ZC3H12C, transcript variant X1"; transcript_biotype "mRNA"; exon_number "3";
NW_027332234.1	Gnomon	exon	10175854	10178562	.	-	.	gene_id "LOC140753730"; transcript_id "XM_073088497.1"; db_xref "GeneID:140753730"; db_xref "GenBank:XM_073088497.1"; gene "LOC140753730"; model_evidence "Supporting evidence includes similarity to: 7 Proteins"; product "probable ribonuclease ZC3H12C, transcript variant X1"; transcript_biotype "mRNA"; exon_number "4";
NW_027332234.1	Gnomon	CDS	10199140	10199364	.	-	0	gene_id "LOC140753730"; transcript_id "XM_073088497.1"; db_xref "GeneID:140753730"; db_xref "GenBank:XP_072944598.1"; gbkey "CDS"; gene "LOC140753730"; product "probable ribonuclease ZC3H12C isoform X1"; protein_id "XP_072944598.1"; exon_number "1";
NW_027332234.1	Gnomon	CDS	10181834	10182010	.	-	0	gene_id "LOC140753730"; transcript_id "XM_073088497.1"; db_xref "GeneID:140753730"; db_xref "GenBank:XP_072944598.1"; gbkey "CDS"; gene "LOC140753730"; product "probable ribonuclease ZC3H12C isoform X1"; protein_id "XP_072944598.1"; exon_number "2";
NW_027332234.1	Gnomon	CDS	10179147	10179379	.	-	0	gene_id "LOC140753730"; transcript_id "XM_073088497.1"; db_xref "GeneID:140753730"; db_xref "GenBank:XP_072944598.1"; gbkey "CDS"; gene "LOC140753730"; product "probable ribonuclease ZC3H12C isoform X1"; protein_id "XP_072944598.1"; exon_number "3";
NW_027332234.1	Gnomon	CDS	10177452	10178562	.	-	1	gene_id "LOC140753730"; transcript_id "XM_073088497.1"; db_xref "GeneID:140753730"; db_xref "GenBank:XP_072944598.1"; gbkey "CDS"; gene "LOC140753730"; product "probable ribonuclease ZC3H12C isoform X1"; protein_id "XP_072944598.1"; exon_number "4";
NW_027332234.1	Gnomon	start_codon	10199362	10199364	.	-	0	gene_id "LOC140753730"; transcript_id "XM_073088497.1"; db_xref "GeneID:140753730"; db_xref "GenBank:XP_072944598.1"; gbkey "CDS"; gene "LOC140753730"; product "probable ribonuclease ZC3H12C isoform X1"; protein_id "XP_072944598.1"; exon_number "1";
NW_027332234.1	Gnomon	stop_codon	10177449	10177451	.	-	0	gene_id "LOC140753730"; transcript_id "XM_073088497.1"; db_xref "GeneID:140753730"; db_xref "GenBank:XP_072944598.1"; gbkey "CDS"; gene "LOC140753730"; product "probable ribonuclease ZC3H12C isoform X1"; protein_id "XP_072944598.1"; exon_number "4";
NW_027332234.1	Gnomon	transcript	10175854	10197318	.	-	.	gene_id "LOC140753730"; transcript_id "XM_073088498.1"; db_xref "GeneID:140753730"; db_xref "GenBank:XM_073088498.1"; gbkey "mRNA"; gene "LOC140753730"; model_evidence "Supporting evidence includes similarity to: 3 Proteins"; product "probable ribonuclease ZC3H12C, transcript variant X2"; transcript_biotype "mRNA";
NW_027332234.1	Gnomon	exon	10197181	10197318	.	-	.	gene_id "LOC140753730"; transcript_id "XM_073088498.1"; db_xref "GeneID:140753730"; db_xref "GenBank:XM_073088498.1"; gene "LOC140753730"; model_evidence "Supporting evidence includes similarity to: 3 Proteins"; product "probable ribonuclease ZC3H12C, transcript variant X2"; transcript_biotype "mRNA"; exon_number "1";
NW_027332234.1	Gnomon	exon	10181834	10182010	.	-	.	gene_id "LOC140753730"; transcript_id "XM_073088498.1"; db_xref "GeneID:140753730"; db_xref "GenBank:XM_073088498.1"; gene "LOC140753730"; model_evidence "Supporting evidence includes similarity to: 3 Proteins"; product "probable ribonuclease ZC3H12C, transcript variant X2"; transcript_biotype "mRNA"; exon_number "2";
NW_027332234.1	Gnomon	exon	10179147	10179379	.	-	.	gene_id "LOC140753730"; transcript_id "XM_073088498.1"; db_xref "GeneID:140753730"; db_xref "GenBank:XM_073088498.1"; gene "LOC140753730"; model_evidence "Supporting evidence includes similarity to: 3 Proteins"; product "probable ribonuclease ZC3H12C, transcript variant X2"; transcript_biotype "mRNA"; exon_number "3";
NW_027332234.1	Gnomon	exon	10175854	10178562	.	-	.	gene_id "LOC140753730"; transcript_id "XM_073088498.1"; db_xref "GeneID:140753730"; db_xref "GenBank:XM_073088498.1"; gene "LOC140753730"; model_evidence "Supporting evidence includes similarity to: 3 Proteins"; product "probable ribonuclease ZC3H12C, transcript variant X2"; transcript_biotype "mRNA"; exon_number "4";
NW_027332234.1	Gnomon	CDS	10197181	10197204	.	-	0	gene_id "LOC140753730"; transcript_id "XM_073088498.1"; db_xref "GeneID:140753730"; db_xref "GenBank:XP_072944599.1"; gbkey "CDS"; gene "LOC140753730"; product "probable ribonuclease ZC3H12C isoform X2"; protein_id "XP_072944599.1"; exon_number "1";
NW_027332234.1	Gnomon	CDS	10181834	10182010	.	-	0	gene_id "LOC140753730"; transcript_id "XM_073088498.1"; db_xref "GeneID:140753730"; db_xref "GenBank:XP_072944599.1"; gbkey "CDS"; gene "LOC140753730"; product "probable ribonuclease ZC3H12C isoform X2"; protein_id "XP_072944599.1"; exon_number "2";
NW_027332234.1	Gnomon	CDS	10179147	10179379	.	-	0	gene_id "LOC140753730"; transcript_id "XM_073088498.1"; db_xref "GeneID:140753730"; db_xref "GenBank:XP_072944599.1"; gbkey "CDS"; gene "LOC140753730"; product "probable ribonuclease ZC3H12C isoform X2"; protein_id "XP_072944599.1"; exon_number "3";
NW_027332234.1	Gnomon	CDS	10177452	10178562	.	-	1	gene_id "LOC140753730"; transcript_id "XM_073088498.1"; db_xref "GeneID:140753730"; db_xref "GenBank:XP_072944599.1"; gbkey "CDS"; gene "LOC140753730"; product "probable ribonuclease ZC3H12C isoform X2"; protein_id "XP_072944599.1"; exon_number "4";
NW_027332234.1	Gnomon	start_codon	10197202	10197204	.	-	0	gene_id "LOC140753730"; transcript_id "XM_073088498.1"; db_xref "GeneID:140753730"; db_xref "GenBank:XP_072944599.1"; gbkey "CDS"; gene "LOC140753730"; product "probable ribonuclease ZC3H12C isoform X2"; protein_id "XP_072944599.1"; exon_number "1";
NW_027332234.1	Gnomon	stop_codon	10177449	10177451	.	-	0	gene_id "LOC140753730"; transcript_id "XM_073088498.1"; db_xref "GeneID:140753730"; db_xref "GenBank:XP_072944599.1"; gbkey "CDS"; gene "LOC140753730"; product "probable ribonuclease ZC3H12C isoform X2"; protein_id "XP_072944599.1"; exon_number "4";
NW_027332234.1	Gnomon	gene	10200008	10202103	.	-	.	gene_id "LOC140754093"; transcript_id ""; db_xref "GeneID:140754093"; description "uncharacterized LOC140754093"; gbkey "Gene"; gene "LOC140754093"; gene_biotype "protein_coding";
NW_027332234.1	Gnomon	transcript	10200008	10202103	.	-	.	gene_id "LOC140754093"; transcript_id "XM_073089006.1"; db_xref "GeneID:140754093"; db_xref "GenBank:XM_073089006.1"; gbkey "mRNA"; gene "LOC140754093"; model_evidence "Supporting evidence includes similarity to: 3 Proteins"; product "uncharacterized protein"; transcript_biotype "mRNA";
NW_027332234.1	Gnomon	exon	10202025	10202103	.	-	.	gene_id "LOC140754093"; transcript_id "XM_073089006.1"; db_xref "GeneID:140754093"; db_xref "GenBank:XM_073089006.1"; gene "LOC140754093"; model_evidence "Supporting evidence includes similarity to: 3 Proteins"; product "uncharacterized protein"; transcript_biotype "mRNA"; exon_number "1";
NW_027332234.1	Gnomon	exon	10201867	10201931	.	-	.	gene_id "LOC140754093"; transcript_id "XM_073089006.1"; db_xref "GeneID:140754093"; db_xref "GenBank:XM_073089006.1"; gene "LOC140754093"; model_evidence "Supporting evidence includes similarity to: 3 Proteins"; product "uncharacterized protein"; transcript_biotype "mRNA"; exon_number "2";
NW_027332234.1	Gnomon	exon	10201721	10201780	.	-	.	gene_id "LOC140754093"; transcript_id "XM_073089006.1"; db_xref "GeneID:140754093"; db_xref "GenBank:XM_073089006.1"; gene "LOC140754093"; model_evidence "Supporting evidence includes similarity to: 3 Proteins"; product "uncharacterized protein"; transcript_biotype "mRNA"; exon_number "3";
NW_027332234.1	Gnomon	exon	10200980	10201444	.	-	.	gene_id "LOC140754093"; transcript_id "XM_073089006.1"; db_xref "GeneID:140754093"; db_xref "GenBank:XM_073089006.1"; gene "LOC140754093"; model_evidence "Supporting evidence includes similarity to: 3 Proteins"; product "uncharacterized protein"; transcript_biotype "mRNA"; exon_number "4";
NW_027332234.1	Gnomon	exon	10200739	10200873	.	-	.	gene_id "LOC140754093"; transcript_id "XM_073089006.1"; db_xref "GeneID:140754093"; db_xref "GenBank:XM_073089006.1"; gene "LOC140754093"; model_evidence "Supporting evidence includes similarity to: 3 Proteins"; product "uncharacterized protein"; transcript_biotype "mRNA"; exon_number "5";
NW_027332234.1	Gnomon	exon	10200531	10200643	.	-	.	gene_id "LOC140754093"; transcript_id "XM_073089006.1"; db_xref "GeneID:140754093"; db_xref "GenBank:XM_073089006.1"; gene "LOC140754093"; model_evidence "Supporting evidence includes similarity to: 3 Proteins"; product "uncharacterized protein"; transcript_biotype "mRNA"; exon_number "6";
NW_027332234.1	Gnomon	exon	10200298	10200441	.	-	.	gene_id "LOC140754093"; transcript_id "XM_073089006.1"; db_xref "GeneID:140754093"; db_xref "GenBank:XM_073089006.1"; gene "LOC140754093"; model_evidence "Supporting evidence includes similarity to: 3 Proteins"; product "uncharacterized protein"; transcript_biotype "mRNA"; exon_number "7";
NW_027332234.1	Gnomon	exon	10200008	10200210	.	-	.	gene_id "LOC140754093"; transcript_id "XM_073089006.1"; db_xref "GeneID:140754093"; db_xref "GenBank:XM_073089006.1"; gene "LOC140754093"; model_evidence "Supporting evidence includes similarity to: 3 Proteins"; product "uncharacterized protein"; transcript_biotype "mRNA"; exon_number "8";
NW_027332234.1	Gnomon	CDS	10202025	10202103	.	-	0	gene_id "LOC140754093"; transcript_id "XM_073089006.1"; db_xref "GeneID:140754093"; db_xref "GenBank:XP_072945107.1"; gbkey "CDS"; gene "LOC140754093"; product "uncharacterized protein"; protein_id "XP_072945107.1"; exon_number "1";
NW_027332234.1	Gnomon	CDS	10201867	10201931	.	-	2	gene_id "LOC140754093"; transcript_id "XM_073089006.1"; db_xref "GeneID:140754093"; db_xref "GenBank:XP_072945107.1"; gbkey "CDS"; gene "LOC140754093"; product "uncharacterized protein"; protein_id "XP_072945107.1"; exon_number "2";
NW_027332234.1	Gnomon	CDS	10201721	10201780	.	-	0	gene_id "LOC140754093"; transcript_id "XM_073089006.1"; db_xref "GeneID:140754093"; db_xref "GenBank:XP_072945107.1"; gbkey "CDS"; gene "LOC140754093"; product "uncharacterized protein"; protein_id "XP_072945107.1"; exon_number "3";
NW_027332234.1	Gnomon	CDS	10200980	10201444	.	-	0	gene_id "LOC140754093"; transcript_id "XM_073089006.1"; db_xref "GeneID:140754093"; db_xref "GenBank:XP_072945107.1"; gbkey "CDS"; gene "LOC140754093"; product "uncharacterized protein"; protein_id "XP_072945107.1"; exon_number "4";
NW_027332234.1	Gnomon	CDS	10200739	10200873	.	-	0	gene_id "LOC140754093"; transcript_id "XM_073089006.1"; db_xref "GeneID:140754093"; db_xref "GenBank:XP_072945107.1"; gbkey "CDS"; gene "LOC140754093"; product "uncharacterized protein"; protein_id "XP_072945107.1"; exon_number "5";
NW_027332234.1	Gnomon	CDS	10200531	10200643	.	-	0	gene_id "LOC140754093"; transcript_id "XM_073089006.1"; db_xref "GeneID:140754093"; db_xref "GenBank:XP_072945107.1"; gbkey "CDS"; gene "LOC140754093"; product "uncharacterized protein"; protein_id "XP_072945107.1"; exon_number "6";
NW_027332234.1	Gnomon	CDS	10200298	10200441	.	-	1	gene_id "LOC140754093"; transcript_id "XM_073089006.1"; db_xref "GeneID:140754093"; db_xref "GenBank:XP_072945107.1"; gbkey "CDS"; gene "LOC140754093"; product "uncharacterized protein"; protein_id "XP_072945107.1"; exon_number "7";
NW_027332234.1	Gnomon	CDS	10200057	10200210	.	-	1	gene_id "LOC140754093"; transcript_id "XM_073089006.1"; db_xref "GeneID:140754093"; db_xref "GenBank:XP_072945107.1"; gbkey "CDS"; gene "LOC140754093"; product "uncharacterized protein"; protein_id "XP_072945107.1"; exon_number "8";
NW_027332234.1	Gnomon	start_codon	10202101	10202103	.	-	0	gene_id "LOC140754093"; transcript_id "XM_073089006.1"; db_xref "GeneID:140754093"; db_xref "GenBank:XP_072945107.1"; gbkey "CDS"; gene "LOC140754093"; product "uncharacterized protein"; protein_id "XP_072945107.1"; exon_number "1";
NW_027332234.1	Gnomon	stop_codon	10200054	10200056	.	-	0	gene_id "LOC140754093"; transcript_id "XM_073089006.1"; db_xref "GeneID:140754093"; db_xref "GenBank:XP_072945107.1"; gbkey "CDS"; gene "LOC140754093"; product "uncharacterized protein"; protein_id "XP_072945107.1"; exon_number "8";
NW_027332234.1	Gnomon	gene	10203437	10207638	.	+	.	gene_id "LOC140753931"; transcript_id ""; db_xref "GeneID:140753931"; description "uncharacterized LOC140753931"; gbkey "Gene"; gene "LOC140753931"; gene_biotype "protein_coding";
NW_027332234.1	Gnomon	transcript	10203437	10207638	.	+	.	gene_id "LOC140753931"; transcript_id "XM_073088775.1"; db_xref "GeneID:140753931"; db_xref "GenBank:XM_073088775.1"; gbkey "mRNA"; gene "LOC140753931"; model_evidence "Supporting evidence includes similarity to: 4 Proteins"; product "uncharacterized protein, transcript variant X2"; transcript_biotype "mRNA";
NW_027332234.1	Gnomon	exon	10203437	10203547	.	+	.	gene_id "LOC140753931"; transcript_id "XM_073088775.1"; db_xref "GeneID:140753931"; db_xref "GenBank:XM_073088775.1"; gene "LOC140753931"; model_evidence "Supporting evidence includes similarity to: 4 Proteins"; product "uncharacterized protein, transcript variant X2"; transcript_biotype "mRNA"; exon_number "1";
NW_027332234.1	Gnomon	exon	10203954	10203986	.	+	.	gene_id "LOC140753931"; transcript_id "XM_073088775.1"; db_xref "GeneID:140753931"; db_xref "GenBank:XM_073088775.1"; gene "LOC140753931"; model_evidence "Supporting evidence includes similarity to: 4 Proteins"; product "uncharacterized protein, transcript variant X2"; transcript_biotype "mRNA"; exon_number "2";
NW_027332234.1	Gnomon	exon	10204403	10204524	.	+	.	gene_id "LOC140753931"; transcript_id "XM_073088775.1"; db_xref "GeneID:140753931"; db_xref "GenBank:XM_073088775.1"; gene "LOC140753931"; model_evidence "Supporting evidence includes similarity to: 4 Proteins"; product "uncharacterized protein, transcript variant X2"; transcript_biotype "mRNA"; exon_number "3";
NW_027332234.1	Gnomon	exon	10204787	10204902	.	+	.	gene_id "LOC140753931"; transcript_id "XM_073088775.1"; db_xref "GeneID:140753931"; db_xref "GenBank:XM_073088775.1"; gene "LOC140753931"; model_evidence "Supporting evidence includes similarity to: 4 Proteins"; product "uncharacterized protein, transcript variant X2"; transcript_biotype "mRNA"; exon_number "4";
NW_027332234.1	Gnomon	exon	10205971	10206030	.	+	.	gene_id "LOC140753931"; transcript_id "XM_073088775.1"; db_xref "GeneID:140753931"; db_xref "GenBank:XM_073088775.1"; gene "LOC140753931"; model_evidence "Supporting evidence includes similarity to: 4 Proteins"; product "uncharacterized protein, transcript variant X2"; transcript_biotype "mRNA"; exon_number "5";
NW_027332234.1	Gnomon	exon	10206128	10206652	.	+	.	gene_id "LOC140753931"; transcript_id "XM_073088775.1"; db_xref "GeneID:140753931"; db_xref "GenBank:XM_073088775.1"; gene "LOC140753931"; model_evidence "Supporting evidence includes similarity to: 4 Proteins"; product "uncharacterized protein, transcript variant X2"; transcript_biotype "mRNA"; exon_number "6";
NW_027332234.1	Gnomon	exon	10206770	10206882	.	+	.	gene_id "LOC140753931"; transcript_id "XM_073088775.1"; db_xref "GeneID:140753931"; db_xref "GenBank:XM_073088775.1"; gene "LOC140753931"; model_evidence "Supporting evidence includes similarity to: 4 Proteins"; product "uncharacterized protein, transcript variant X2"; transcript_biotype "mRNA"; exon_number "7";
NW_027332234.1	Gnomon	exon	10207128	10207271	.	+	.	gene_id "LOC140753931"; transcript_id "XM_073088775.1"; db_xref "GeneID:140753931"; db_xref "GenBank:XM_073088775.1"; gene "LOC140753931"; model_evidence "Supporting evidence includes similarity to: 4 Proteins"; product "uncharacterized protein, transcript variant X2"; transcript_biotype "mRNA"; exon_number "8";
NW_027332234.1	Gnomon	exon	10207436	10207638	.	+	.	gene_id "LOC140753931"; transcript_id "XM_073088775.1"; db_xref "GeneID:140753931"; db_xref "GenBank:XM_073088775.1"; gene "LOC140753931"; model_evidence "Supporting evidence includes similarity to: 4 Proteins"; product "uncharacterized protein, transcript variant X2"; transcript_biotype "mRNA"; exon_number "9";
NW_027332234.1	Gnomon	CDS	10204843	10204902	.	+	0	gene_id "LOC140753931"; transcript_id "XM_073088775.1"; db_xref "GeneID:140753931"; db_xref "GenBank:XP_072944876.1"; gbkey "CDS"; gene "LOC140753931"; product "uncharacterized protein isoform X2"; protein_id "XP_072944876.1"; exon_number "4";
NW_027332234.1	Gnomon	CDS	10205971	10206030	.	+	0	gene_id "LOC140753931"; transcript_id "XM_073088775.1"; db_xref "GeneID:140753931"; db_xref "GenBank:XP_072944876.1"; gbkey "CDS"; gene "LOC140753931"; product "uncharacterized protein isoform X2"; protein_id "XP_072944876.1"; exon_number "5";
NW_027332234.1	Gnomon	CDS	10206128	10206652	.	+	0	gene_id "LOC140753931"; transcript_id "XM_073088775.1"; db_xref "GeneID:140753931"; db_xref "GenBank:XP_072944876.1"; gbkey "CDS"; gene "LOC140753931"; product "uncharacterized protein isoform X2"; protein_id "XP_072944876.1"; exon_number "6";
NW_027332234.1	Gnomon	CDS	10206770	10206882	.	+	0	gene_id "LOC140753931"; transcript_id "XM_073088775.1"; db_xref "GeneID:140753931"; db_xref "GenBank:XP_072944876.1"; gbkey "CDS"; gene "LOC140753931"; product "uncharacterized protein isoform X2"; protein_id "XP_072944876.1"; exon_number "7";
NW_027332234.1	Gnomon	CDS	10207128	10207271	.	+	1	gene_id "LOC140753931"; transcript_id "XM_073088775.1"; db_xref "GeneID:140753931"; db_xref "GenBank:XP_072944876.1"; gbkey "CDS"; gene "LOC140753931"; product "uncharacterized protein isoform X2"; protein_id "XP_072944876.1"; exon_number "8";
NW_027332234.1	Gnomon	CDS	10207436	10207580	.	+	1	gene_id "LOC140753931"; transcript_id "XM_073088775.1"; db_xref "GeneID:140753931"; db_xref "GenBank:XP_072944876.1"; gbkey "CDS"; gene "LOC140753931"; product "uncharacterized protein isoform X2"; protein_id "XP_072944876.1"; exon_number "9";
NW_027332234.1	Gnomon	start_codon	10204843	10204845	.	+	0	gene_id "LOC140753931"; transcript_id "XM_073088775.1"; db_xref "GeneID:140753931"; db_xref "GenBank:XP_072944876.1"; gbkey "CDS"; gene "LOC140753931"; product "uncharacterized protein isoform X2"; protein_id "XP_072944876.1"; exon_number "4";
NW_027332234.1	Gnomon	stop_codon	10207581	10207583	.	+	0	gene_id "LOC140753931"; transcript_id "XM_073088775.1"; db_xref "GeneID:140753931"; db_xref "GenBank:XP_072944876.1"; gbkey "CDS"; gene "LOC140753931"; product "uncharacterized protein isoform X2"; protein_id "XP_072944876.1"; exon_number "9";
NW_027332234.1	Gnomon	transcript	10203442	10207638	.	+	.	gene_id "LOC140753931"; transcript_id "XM_073088777.1"; db_xref "GeneID:140753931"; db_xref "GenBank:XM_073088777.1"; gbkey "mRNA"; gene "LOC140753931"; model_evidence "Supporting evidence includes similarity to: 4 Proteins"; product "uncharacterized protein, transcript variant X4"; transcript_biotype "mRNA";
NW_027332234.1	Gnomon	exon	10203442	10203547	.	+	.	gene_id "LOC140753931"; transcript_id "XM_073088777.1"; db_xref "GeneID:140753931"; db_xref "GenBank:XM_073088777.1"; gene "LOC140753931"; model_evidence "Supporting evidence includes similarity to: 4 Proteins"; product "uncharacterized protein, transcript variant X4"; transcript_biotype "mRNA"; exon_number "1";
NW_027332234.1	Gnomon	exon	10204355	10204524	.	+	.	gene_id "LOC140753931"; transcript_id "XM_073088777.1"; db_xref "GeneID:140753931"; db_xref "GenBank:XM_073088777.1"; gene "LOC140753931"; model_evidence "Supporting evidence includes similarity to: 4 Proteins"; product "uncharacterized protein, transcript variant X4"; transcript_biotype "mRNA"; exon_number "2";
NW_027332234.1	Gnomon	exon	10204787	10204902	.	+	.	gene_id "LOC140753931"; transcript_id "XM_073088777.1"; db_xref "GeneID:140753931"; db_xref "GenBank:XM_073088777.1"; gene "LOC140753931"; model_evidence "Supporting evidence includes similarity to: 4 Proteins"; product "uncharacterized protein, transcript variant X4"; transcript_biotype "mRNA"; exon_number "3";
NW_027332234.1	Gnomon	exon	10205971	10206030	.	+	.	gene_id "LOC140753931"; transcript_id "XM_073088777.1"; db_xref "GeneID:140753931"; db_xref "GenBank:XM_073088777.1"; gene "LOC140753931"; model_evidence "Supporting evidence includes similarity to: 4 Proteins"; product "uncharacterized protein, transcript variant X4"; transcript_biotype "mRNA"; exon_number "4";
NW_027332234.1	Gnomon	exon	10206128	10206652	.	+	.	gene_id "LOC140753931"; transcript_id "XM_073088777.1"; db_xref "GeneID:140753931"; db_xref "GenBank:XM_073088777.1"; gene "LOC140753931"; model_evidence "Supporting evidence includes similarity to: 4 Proteins"; product "uncharacterized protein, transcript variant X4"; transcript_biotype "mRNA"; exon_number "5";
NW_027332234.1	Gnomon	exon	10206770	10206882	.	+	.	gene_id "LOC140753931"; transcript_id "XM_073088777.1"; db_xref "GeneID:140753931"; db_xref "GenBank:XM_073088777.1"; gene "LOC140753931"; model_evidence "Supporting evidence includes similarity to: 4 Proteins"; product "uncharacterized protein, transcript variant X4"; transcript_biotype "mRNA"; exon_number "6";
NW_027332234.1	Gnomon	exon	10207128	10207271	.	+	.	gene_id "LOC140753931"; transcript_id "XM_073088777.1"; db_xref "GeneID:140753931"; db_xref "GenBank:XM_073088777.1"; gene "LOC140753931"; model_evidence "Supporting evidence includes similarity to: 4 Proteins"; product "uncharacterized protein, transcript variant X4"; transcript_biotype "mRNA"; exon_number "7";
NW_027332234.1	Gnomon	exon	10207436	10207638	.	+	.	gene_id "LOC140753931"; transcript_id "XM_073088777.1"; db_xref "GeneID:140753931"; db_xref "GenBank:XM_073088777.1"; gene "LOC140753931"; model_evidence "Supporting evidence includes similarity to: 4 Proteins"; product "uncharacterized protein, transcript variant X4"; transcript_biotype "mRNA"; exon_number "8";
NW_027332234.1	Gnomon	CDS	10204843	10204902	.	+	0	gene_id "LOC140753931"; transcript_id "XM_073088777.1"; db_xref "GeneID:140753931"; db_xref "GenBank:XP_072944878.1"; gbkey "CDS"; gene "LOC140753931"; product "uncharacterized protein isoform X2"; protein_id "XP_072944878.1"; exon_number "3";
NW_027332234.1	Gnomon	CDS	10205971	10206030	.	+	0	gene_id "LOC140753931"; transcript_id "XM_073088777.1"; db_xref "GeneID:140753931"; db_xref "GenBank:XP_072944878.1"; gbkey "CDS"; gene "LOC140753931"; product "uncharacterized protein isoform X2"; protein_id "XP_072944878.1"; exon_number "4";
NW_027332234.1	Gnomon	CDS	10206128	10206652	.	+	0	gene_id "LOC140753931"; transcript_id "XM_073088777.1"; db_xref "GeneID:140753931"; db_xref "GenBank:XP_072944878.1"; gbkey "CDS"; gene "LOC140753931"; product "uncharacterized protein isoform X2"; protein_id "XP_072944878.1"; exon_number "5";
NW_027332234.1	Gnomon	CDS	10206770	10206882	.	+	0	gene_id "LOC140753931"; transcript_id "XM_073088777.1"; db_xref "GeneID:140753931"; db_xref "GenBank:XP_072944878.1"; gbkey "CDS"; gene "LOC140753931"; product "uncharacterized protein isoform X2"; protein_id "XP_072944878.1"; exon_number "6";
NW_027332234.1	Gnomon	CDS	10207128	10207271	.	+	1	gene_id "LOC140753931"; transcript_id "XM_073088777.1"; db_xref "GeneID:140753931"; db_xref "GenBank:XP_072944878.1"; gbkey "CDS"; gene "LOC140753931"; product "uncharacterized protein isoform X2"; protein_id "XP_072944878.1"; exon_number "7";
NW_027332234.1	Gnomon	CDS	10207436	10207580	.	+	1	gene_id "LOC140753931"; transcript_id "XM_073088777.1"; db_xref "GeneID:140753931"; db_xref "GenBank:XP_072944878.1"; gbkey "CDS"; gene "LOC140753931"; product "uncharacterized protein isoform X2"; protein_id "XP_072944878.1"; exon_number "8";
NW_027332234.1	Gnomon	start_codon	10204843	10204845	.	+	0	gene_id "LOC140753931"; transcript_id "XM_073088777.1"; db_xref "GeneID:140753931"; db_xref "GenBank:XP_072944878.1"; gbkey "CDS"; gene "LOC140753931"; product "uncharacterized protein isoform X2"; protein_id "XP_072944878.1"; exon_number "3";
NW_027332234.1	Gnomon	stop_codon	10207581	10207583	.	+	0	gene_id "LOC140753931"; transcript_id "XM_073088777.1"; db_xref "GeneID:140753931"; db_xref "GenBank:XP_072944878.1"; gbkey "CDS"; gene "LOC140753931"; product "uncharacterized protein isoform X2"; protein_id "XP_072944878.1"; exon_number "8";
NW_027332234.1	Gnomon	transcript	10203442	10207638	.	+	.	gene_id "LOC140753931"; transcript_id "XM_073088776.1"; db_xref "GeneID:140753931"; db_xref "GenBank:XM_073088776.1"; gbkey "mRNA"; gene "LOC140753931"; model_evidence "Supporting evidence includes similarity to: 4 Proteins"; product "uncharacterized protein, transcript variant X3"; transcript_biotype "mRNA";
NW_027332234.1	Gnomon	exon	10203442	10203547	.	+	.	gene_id "LOC140753931"; transcript_id "XM_073088776.1"; db_xref "GeneID:140753931"; db_xref "GenBank:XM_073088776.1"; gene "LOC140753931"; model_evidence "Supporting evidence includes similarity to: 4 Proteins"; product "uncharacterized protein, transcript variant X3"; transcript_biotype "mRNA"; exon_number "1";
NW_027332234.1	Gnomon	exon	10204403	10204524	.	+	.	gene_id "LOC140753931"; transcript_id "XM_073088776.1"; db_xref "GeneID:140753931"; db_xref "GenBank:XM_073088776.1"; gene "LOC140753931"; model_evidence "Supporting evidence includes similarity to: 4 Proteins"; product "uncharacterized protein, transcript variant X3"; transcript_biotype "mRNA"; exon_number "2";
NW_027332234.1	Gnomon	exon	10204787	10204902	.	+	.	gene_id "LOC140753931"; transcript_id "XM_073088776.1"; db_xref "GeneID:140753931"; db_xref "GenBank:XM_073088776.1"; gene "LOC140753931"; model_evidence "Supporting evidence includes similarity to: 4 Proteins"; product "uncharacterized protein, transcript variant X3"; transcript_biotype "mRNA"; exon_number "3";
NW_027332234.1	Gnomon	exon	10205971	10206030	.	+	.	gene_id "LOC140753931"; transcript_id "XM_073088776.1"; db_xref "GeneID:140753931"; db_xref "GenBank:XM_073088776.1"; gene "LOC140753931"; model_evidence "Supporting evidence includes similarity to: 4 Proteins"; product "uncharacterized protein, transcript variant X3"; transcript_biotype "mRNA"; exon_number "4";
NW_027332234.1	Gnomon	exon	10206128	10206652	.	+	.	gene_id "LOC140753931"; transcript_id "XM_073088776.1"; db_xref "GeneID:140753931"; db_xref "GenBank:XM_073088776.1"; gene "LOC140753931"; model_evidence "Supporting evidence includes similarity to: 4 Proteins"; product "uncharacterized protein, transcript variant X3"; transcript_biotype "mRNA"; exon_number "5";
NW_027332234.1	Gnomon	exon	10206770	10206882	.	+	.	gene_id "LOC140753931"; transcript_id "XM_073088776.1"; db_xref "GeneID:140753931"; db_xref "GenBank:XM_073088776.1"; gene "LOC140753931"; model_evidence "Supporting evidence includes similarity to: 4 Proteins"; product "uncharacterized protein, transcript variant X3"; transcript_biotype "mRNA"; exon_number "6";
NW_027332234.1	Gnomon	exon	10207128	10207271	.	+	.	gene_id "LOC140753931"; transcript_id "XM_073088776.1"; db_xref "GeneID:140753931"; db_xref "GenBank:XM_073088776.1"; gene "LOC140753931"; model_evidence "Supporting evidence includes similarity to: 4 Proteins"; product "uncharacterized protein, transcript variant X3"; transcript_biotype "mRNA"; exon_number "7";
NW_027332234.1	Gnomon	exon	10207436	10207638	.	+	.	gene_id "LOC140753931"; transcript_id "XM_073088776.1"; db_xref "GeneID:140753931"; db_xref "GenBank:XM_073088776.1"; gene "LOC140753931"; model_evidence "Supporting evidence includes similarity to: 4 Proteins"; product "uncharacterized protein, transcript variant X3"; transcript_biotype "mRNA"; exon_number "8";
NW_027332234.1	Gnomon	CDS	10204843	10204902	.	+	0	gene_id "LOC140753931"; transcript_id "XM_073088776.1"; db_xref "GeneID:140753931"; db_xref "GenBank:XP_072944877.1"; gbkey "CDS"; gene "LOC140753931"; product "uncharacterized protein isoform X2"; protein_id "XP_072944877.1"; exon_number "3";
NW_027332234.1	Gnomon	CDS	10205971	10206030	.	+	0	gene_id "LOC140753931"; transcript_id "XM_073088776.1"; db_xref "GeneID:140753931"; db_xref "GenBank:XP_072944877.1"; gbkey "CDS"; gene "LOC140753931"; product "uncharacterized protein isoform X2"; protein_id "XP_072944877.1"; exon_number "4";
NW_027332234.1	Gnomon	CDS	10206128	10206652	.	+	0	gene_id "LOC140753931"; transcript_id "XM_073088776.1"; db_xref "GeneID:140753931"; db_xref "GenBank:XP_072944877.1"; gbkey "CDS"; gene "LOC140753931"; product "uncharacterized protein isoform X2"; protein_id "XP_072944877.1"; exon_number "5";
NW_027332234.1	Gnomon	CDS	10206770	10206882	.	+	0	gene_id "LOC140753931"; transcript_id "XM_073088776.1"; db_xref "GeneID:140753931"; db_xref "GenBank:XP_072944877.1"; gbkey "CDS"; gene "LOC140753931"; product "uncharacterized protein isoform X2"; protein_id "XP_072944877.1"; exon_number "6";
NW_027332234.1	Gnomon	CDS	10207128	10207271	.	+	1	gene_id "LOC140753931"; transcript_id "XM_073088776.1"; db_xref "GeneID:140753931"; db_xref "GenBank:XP_072944877.1"; gbkey "CDS"; gene "LOC140753931"; product "uncharacterized protein isoform X2"; protein_id "XP_072944877.1"; exon_number "7";
NW_027332234.1	Gnomon	CDS	10207436	10207580	.	+	1	gene_id "LOC140753931"; transcript_id "XM_073088776.1"; db_xref "GeneID:140753931"; db_xref "GenBank:XP_072944877.1"; gbkey "CDS"; gene "LOC140753931"; product "uncharacterized protein isoform X2"; protein_id "XP_072944877.1"; exon_number "8";
NW_027332234.1	Gnomon	start_codon	10204843	10204845	.	+	0	gene_id "LOC140753931"; transcript_id "XM_073088776.1"; db_xref "GeneID:140753931"; db_xref "GenBank:XP_072944877.1"; gbkey "CDS"; gene "LOC140753931"; product "uncharacterized protein isoform X2"; protein_id "XP_072944877.1"; exon_number "3";
NW_027332234.1	Gnomon	stop_codon	10207581	10207583	.	+	0	gene_id "LOC140753931"; transcript_id "XM_073088776.1"; db_xref "GeneID:140753931"; db_xref "GenBank:XP_072944877.1"; gbkey "CDS"; gene "LOC140753931"; product "uncharacterized protein isoform X2"; protein_id "XP_072944877.1"; exon_number "8";
NW_027332234.1	Gnomon	transcript	10204016	10207638	.	+	.	gene_id "LOC140753931"; transcript_id "XM_073088774.1"; db_xref "GeneID:140753931"; db_xref "GenBank:XM_073088774.1"; gbkey "mRNA"; gene "LOC140753931"; model_evidence "Supporting evidence includes similarity to: 4 Proteins"; product "uncharacterized protein, transcript variant X1"; transcript_biotype "mRNA";
NW_027332234.1	Gnomon	exon	10204016	10204524	.	+	.	gene_id "LOC140753931"; transcript_id "XM_073088774.1"; db_xref "GeneID:140753931"; db_xref "GenBank:XM_073088774.1"; gene "LOC140753931"; model_evidence "Supporting evidence includes similarity to: 4 Proteins"; product "uncharacterized protein, transcript variant X1"; transcript_biotype "mRNA"; exon_number "1";
NW_027332234.1	Gnomon	exon	10204787	10204902	.	+	.	gene_id "LOC140753931"; transcript_id "XM_073088774.1"; db_xref "GeneID:140753931"; db_xref "GenBank:XM_073088774.1"; gene "LOC140753931"; model_evidence "Supporting evidence includes similarity to: 4 Proteins"; product "uncharacterized protein, transcript variant X1"; transcript_biotype "mRNA"; exon_number "2";
NW_027332234.1	Gnomon	exon	10205971	10206030	.	+	.	gene_id "LOC140753931"; transcript_id "XM_073088774.1"; db_xref "GeneID:140753931"; db_xref "GenBank:XM_073088774.1"; gene "LOC140753931"; model_evidence "Supporting evidence includes similarity to: 4 Proteins"; product "uncharacterized protein, transcript variant X1"; transcript_biotype "mRNA"; exon_number "3";
NW_027332234.1	Gnomon	exon	10206128	10206652	.	+	.	gene_id "LOC140753931"; transcript_id "XM_073088774.1"; db_xref "GeneID:140753931"; db_xref "GenBank:XM_073088774.1"; gene "LOC140753931"; model_evidence "Supporting evidence includes similarity to: 4 Proteins"; product "uncharacterized protein, transcript variant X1"; transcript_biotype "mRNA"; exon_number "4";
NW_027332234.1	Gnomon	exon	10206770	10206882	.	+	.	gene_id "LOC140753931"; transcript_id "XM_073088774.1"; db_xref "GeneID:140753931"; db_xref "GenBank:XM_073088774.1"; gene "LOC140753931"; model_evidence "Supporting evidence includes similarity to: 4 Proteins"; product "uncharacterized protein, transcript variant X1"; transcript_biotype "mRNA"; exon_number "5";
NW_027332234.1	Gnomon	exon	10207128	10207271	.	+	.	gene_id "LOC140753931"; transcript_id "XM_073088774.1"; db_xref "GeneID:140753931"; db_xref "GenBank:XM_073088774.1"; gene "LOC140753931"; model_evidence "Supporting evidence includes similarity to: 4 Proteins"; product "uncharacterized protein, transcript variant X1"; transcript_biotype "mRNA"; exon_number "6";
NW_027332234.1	Gnomon	exon	10207436	10207638	.	+	.	gene_id "LOC140753931"; transcript_id "XM_073088774.1"; db_xref "GeneID:140753931"; db_xref "GenBank:XM_073088774.1"; gene "LOC140753931"; model_evidence "Supporting evidence includes similarity to: 4 Proteins"; product "uncharacterized protein, transcript variant X1"; transcript_biotype "mRNA"; exon_number "7";
NW_027332234.1	Gnomon	CDS	10204344	10204524	.	+	0	gene_id "LOC140753931"; transcript_id "XM_073088774.1"; db_xref "GeneID:140753931"; db_xref "GenBank:XP_072944875.1"; gbkey "CDS"; gene "LOC140753931"; product "uncharacterized protein isoform X1"; protein_id "XP_072944875.1"; exon_number "1";
NW_027332234.1	Gnomon	CDS	10204787	10204902	.	+	2	gene_id "LOC140753931"; transcript_id "XM_073088774.1"; db_xref "GeneID:140753931"; db_xref "GenBank:XP_072944875.1"; gbkey "CDS"; gene "LOC140753931"; product "uncharacterized protein isoform X1"; protein_id "XP_072944875.1"; exon_number "2";
NW_027332234.1	Gnomon	CDS	10205971	10206030	.	+	0	gene_id "LOC140753931"; transcript_id "XM_073088774.1"; db_xref "GeneID:140753931"; db_xref "GenBank:XP_072944875.1"; gbkey "CDS"; gene "LOC140753931"; product "uncharacterized protein isoform X1"; protein_id "XP_072944875.1"; exon_number "3";
NW_027332234.1	Gnomon	CDS	10206128	10206652	.	+	0	gene_id "LOC140753931"; transcript_id "XM_073088774.1"; db_xref "GeneID:140753931"; db_xref "GenBank:XP_072944875.1"; gbkey "CDS"; gene "LOC140753931"; product "uncharacterized protein isoform X1"; protein_id "XP_072944875.1"; exon_number "4";
NW_027332234.1	Gnomon	CDS	10206770	10206882	.	+	0	gene_id "LOC140753931"; transcript_id "XM_073088774.1"; db_xref "GeneID:140753931"; db_xref "GenBank:XP_072944875.1"; gbkey "CDS"; gene "LOC140753931"; product "uncharacterized protein isoform X1"; protein_id "XP_072944875.1"; exon_number "5";
NW_027332234.1	Gnomon	CDS	10207128	10207271	.	+	1	gene_id "LOC140753931"; transcript_id "XM_073088774.1"; db_xref "GeneID:140753931"; db_xref "GenBank:XP_072944875.1"; gbkey "CDS"; gene "LOC140753931"; product "uncharacterized protein isoform X1"; protein_id "XP_072944875.1"; exon_number "6";
NW_027332234.1	Gnomon	CDS	10207436	10207580	.	+	1	gene_id "LOC140753931"; transcript_id "XM_073088774.1"; db_xref "GeneID:140753931"; db_xref "GenBank:XP_072944875.1"; gbkey "CDS"; gene "LOC140753931"; product "uncharacterized protein isoform X1"; protein_id "XP_072944875.1"; exon_number "7";
NW_027332234.1	Gnomon	start_codon	10204344	10204346	.	+	0	gene_id "LOC140753931"; transcript_id "XM_073088774.1"; db_xref "GeneID:140753931"; db_xref "GenBank:XP_072944875.1"; gbkey "CDS"; gene "LOC140753931"; product "uncharacterized protein isoform X1"; protein_id "XP_072944875.1"; exon_number "1";
NW_027332234.1	Gnomon	stop_codon	10207581	10207583	.	+	0	gene_id "LOC140753931"; transcript_id "XM_073088774.1"; db_xref "GeneID:140753931"; db_xref "GenBank:XP_072944875.1"; gbkey "CDS"; gene "LOC140753931"; product "uncharacterized protein isoform X1"; protein_id "XP_072944875.1"; exon_number "7";
NW_027332234.1	Gnomon	gene	10208441	10211425	.	+	.	gene_id "LOC140753747"; transcript_id ""; db_xref "GeneID:140753747"; description "U3 small nucleolar RNA-associated protein 14 homolog A"; gbkey "Gene"; gene "LOC140753747"; gene_biotype "protein_coding";
NW_027332234.1	Gnomon	transcript	10208441	10211425	.	+	.	gene_id "LOC140753747"; transcript_id "XM_073088516.1"; db_xref "GeneID:140753747"; db_xref "GenBank:XM_073088516.1"; experiment "COORDINATES: polyA evidence [ECO:0006239]"; gbkey "mRNA"; gene "LOC140753747"; model_evidence "Supporting evidence includes similarity to: 7 Proteins"; product "U3 small nucleolar RNA-associated protein 14 homolog A"; transcript_biotype "mRNA";
NW_027332234.1	Gnomon	exon	10208441	10209207	.	+	.	gene_id "LOC140753747"; transcript_id "XM_073088516.1"; db_xref "GeneID:140753747"; db_xref "GenBank:XM_073088516.1"; experiment "COORDINATES: polyA evidence [ECO:0006239]"; gene "LOC140753747"; model_evidence "Supporting evidence includes similarity to: 7 Proteins"; product "U3 small nucleolar RNA-associated protein 14 homolog A"; transcript_biotype "mRNA"; exon_number "1";
NW_027332234.1	Gnomon	exon	10209537	10209729	.	+	.	gene_id "LOC140753747"; transcript_id "XM_073088516.1"; db_xref "GeneID:140753747"; db_xref "GenBank:XM_073088516.1"; experiment "COORDINATES: polyA evidence [ECO:0006239]"; gene "LOC140753747"; model_evidence "Supporting evidence includes similarity to: 7 Proteins"; product "U3 small nucleolar RNA-associated protein 14 homolog A"; transcript_biotype "mRNA"; exon_number "2";
NW_027332234.1	Gnomon	exon	10209953	10211425	.	+	.	gene_id "LOC140753747"; transcript_id "XM_073088516.1"; db_xref "GeneID:140753747"; db_xref "GenBank:XM_073088516.1"; experiment "COORDINATES: polyA evidence [ECO:0006239]"; gene "LOC140753747"; model_evidence "Supporting evidence includes similarity to: 7 Proteins"; product "U3 small nucleolar RNA-associated protein 14 homolog A"; transcript_biotype "mRNA"; exon_number "3";
NW_027332234.1	Gnomon	CDS	10208552	10209207	.	+	0	gene_id "LOC140753747"; transcript_id "XM_073088516.1"; db_xref "GeneID:140753747"; db_xref "GenBank:XP_072944617.1"; gbkey "CDS"; gene "LOC140753747"; product "U3 small nucleolar RNA-associated protein 14 homolog A"; protein_id "XP_072944617.1"; exon_number "1";
NW_027332234.1	Gnomon	CDS	10209537	10209729	.	+	1	gene_id "LOC140753747"; transcript_id "XM_073088516.1"; db_xref "GeneID:140753747"; db_xref "GenBank:XP_072944617.1"; gbkey "CDS"; gene "LOC140753747"; product "U3 small nucleolar RNA-associated protein 14 homolog A"; protein_id "XP_072944617.1"; exon_number "2";
NW_027332234.1	Gnomon	CDS	10209953	10211404	.	+	0	gene_id "LOC140753747"; transcript_id "XM_073088516.1"; db_xref "GeneID:140753747"; db_xref "GenBank:XP_072944617.1"; gbkey "CDS"; gene "LOC140753747"; product "U3 small nucleolar RNA-associated protein 14 homolog A"; protein_id "XP_072944617.1"; exon_number "3";
NW_027332234.1	Gnomon	start_codon	10208552	10208554	.	+	0	gene_id "LOC140753747"; transcript_id "XM_073088516.1"; db_xref "GeneID:140753747"; db_xref "GenBank:XP_072944617.1"; gbkey "CDS"; gene "LOC140753747"; product "U3 small nucleolar RNA-associated protein 14 homolog A"; protein_id "XP_072944617.1"; exon_number "1";
NW_027332234.1	Gnomon	stop_codon	10211405	10211407	.	+	0	gene_id "LOC140753747"; transcript_id "XM_073088516.1"; db_xref "GeneID:140753747"; db_xref "GenBank:XP_072944617.1"; gbkey "CDS"; gene "LOC140753747"; product "U3 small nucleolar RNA-associated protein 14 homolog A"; protein_id "XP_072944617.1"; exon_number "3";
NW_027332234.1	Gnomon	gene	10211452	10212383	.	-	.	gene_id "LSm3"; transcript_id ""; db_xref "GeneID:140753748"; description "U6 snRNA-associated Sm-like protein LSm3"; gbkey "Gene"; gene "LSm3"; gene_biotype "protein_coding";
NW_027332234.1	Gnomon	transcript	10211452	10212383	.	-	.	gene_id "LSm3"; transcript_id "XM_073088517.1"; db_xref "GeneID:140753748"; db_xref "GenBank:XM_073088517.1"; experiment "COORDINATES: polyA evidence [ECO:0006239]"; gbkey "mRNA"; gene "LSm3"; model_evidence "Supporting evidence includes similarity to: 13 Proteins"; product "U6 snRNA-associated Sm-like protein LSm3"; transcript_biotype "mRNA";
NW_027332234.1	Gnomon	exon	10212197	10212383	.	-	.	gene_id "LSm3"; transcript_id "XM_073088517.1"; db_xref "GeneID:140753748"; db_xref "GenBank:XM_073088517.1"; experiment "COORDINATES: polyA evidence [ECO:0006239]"; gene "LSm3"; model_evidence "Supporting evidence includes similarity to: 13 Proteins"; product "U6 snRNA-associated Sm-like protein LSm3"; transcript_biotype "mRNA"; exon_number "1";
NW_027332234.1	Gnomon	exon	10212016	10212123	.	-	.	gene_id "LSm3"; transcript_id "XM_073088517.1"; db_xref "GeneID:140753748"; db_xref "GenBank:XM_073088517.1"; experiment "COORDINATES: polyA evidence [ECO:0006239]"; gene "LSm3"; model_evidence "Supporting evidence includes similarity to: 13 Proteins"; product "U6 snRNA-associated Sm-like protein LSm3"; transcript_biotype "mRNA"; exon_number "2";
NW_027332234.1	Gnomon	exon	10211452	10211632	.	-	.	gene_id "LSm3"; transcript_id "XM_073088517.1"; db_xref "GeneID:140753748"; db_xref "GenBank:XM_073088517.1"; experiment "COORDINATES: polyA evidence [ECO:0006239]"; gene "LSm3"; model_evidence "Supporting evidence includes similarity to: 13 Proteins"; product "U6 snRNA-associated Sm-like protein LSm3"; transcript_biotype "mRNA"; exon_number "3";
NW_027332234.1	Gnomon	CDS	10212197	10212217	.	-	0	gene_id "LSm3"; transcript_id "XM_073088517.1"; db_xref "GeneID:140753748"; db_xref "GenBank:XP_072944618.1"; gbkey "CDS"; gene "LSm3"; product "U6 snRNA-associated Sm-like protein LSm3"; protein_id "XP_072944618.1"; exon_number "1";
NW_027332234.1	Gnomon	CDS	10212016	10212123	.	-	0	gene_id "LSm3"; transcript_id "XM_073088517.1"; db_xref "GeneID:140753748"; db_xref "GenBank:XP_072944618.1"; gbkey "CDS"; gene "LSm3"; product "U6 snRNA-associated Sm-like protein LSm3"; protein_id "XP_072944618.1"; exon_number "2";
NW_027332234.1	Gnomon	CDS	10211456	10211632	.	-	0	gene_id "LSm3"; transcript_id "XM_073088517.1"; db_xref "GeneID:140753748"; db_xref "GenBank:XP_072944618.1"; gbkey "CDS"; gene "LSm3"; product "U6 snRNA-associated Sm-like protein LSm3"; protein_id "XP_072944618.1"; exon_number "3";
NW_027332234.1	Gnomon	start_codon	10212215	10212217	.	-	0	gene_id "LSm3"; transcript_id "XM_073088517.1"; db_xref "GeneID:140753748"; db_xref "GenBank:XP_072944618.1"; gbkey "CDS"; gene "LSm3"; product "U6 snRNA-associated Sm-like protein LSm3"; protein_id "XP_072944618.1"; exon_number "1";
NW_027332234.1	Gnomon	stop_codon	10211453	10211455	.	-	0	gene_id "LSm3"; transcript_id "XM_073088517.1"; db_xref "GeneID:140753748"; db_xref "GenBank:XP_072944618.1"; gbkey "CDS"; gene "LSm3"; product "U6 snRNA-associated Sm-like protein LSm3"; protein_id "XP_072944618.1"; exon_number "3";
NW_027332234.1	Gnomon	gene	10212717	10229824	.	+	.	gene_id "Prp5"; transcript_id ""; db_xref "GeneID:140753951"; description "pre-mRNA processing factor 5"; gbkey "Gene"; gene "Prp5"; gene_biotype "protein_coding";
NW_027332234.1	Gnomon	transcript	10212717	10229824	.	+	.	gene_id "Prp5"; transcript_id "XM_073088810.1"; db_xref "GeneID:140753951"; db_xref "GenBank:XM_073088810.1"; experiment "COORDINATES: polyA evidence [ECO:0006239]"; gbkey "mRNA"; gene "Prp5"; model_evidence "Supporting evidence includes similarity to: 7 Proteins"; product "pre-mRNA processing factor 5, transcript variant X1"; transcript_biotype "mRNA";
NW_027332234.1	Gnomon	exon	10212717	10212983	.	+	.	gene_id "Prp5"; transcript_id "XM_073088810.1"; db_xref "GeneID:140753951"; db_xref "GenBank:XM_073088810.1"; experiment "COORDINATES: polyA evidence [ECO:0006239]"; gene "Prp5"; model_evidence "Supporting evidence includes similarity to: 7 Proteins"; product "pre-mRNA processing factor 5, transcript variant X1"; transcript_biotype "mRNA"; exon_number "1";
NW_027332234.1	Gnomon	exon	10213064	10213309	.	+	.	gene_id "Prp5"; transcript_id "XM_073088810.1"; db_xref "GeneID:140753951"; db_xref "GenBank:XM_073088810.1"; experiment "COORDINATES: polyA evidence [ECO:0006239]"; gene "Prp5"; model_evidence "Supporting evidence includes similarity to: 7 Proteins"; product "pre-mRNA processing factor 5, transcript variant X1"; transcript_biotype "mRNA"; exon_number "2";
NW_027332234.1	Gnomon	exon	10213746	10213899	.	+	.	gene_id "Prp5"; transcript_id "XM_073088810.1"; db_xref "GeneID:140753951"; db_xref "GenBank:XM_073088810.1"; experiment "COORDINATES: polyA evidence [ECO:0006239]"; gene "Prp5"; model_evidence "Supporting evidence includes similarity to: 7 Proteins"; product "pre-mRNA processing factor 5, transcript variant X1"; transcript_biotype "mRNA"; exon_number "3";
NW_027332234.1	Gnomon	exon	10214187	10214376	.	+	.	gene_id "Prp5"; transcript_id "XM_073088810.1"; db_xref "GeneID:140753951"; db_xref "GenBank:XM_073088810.1"; experiment "COORDINATES: polyA evidence [ECO:0006239]"; gene "Prp5"; model_evidence "Supporting evidence includes similarity to: 7 Proteins"; product "pre-mRNA processing factor 5, transcript variant X1"; transcript_biotype "mRNA"; exon_number "4";
NW_027332234.1	Gnomon	exon	10215328	10215440	.	+	.	gene_id "Prp5"; transcript_id "XM_073088810.1"; db_xref "GeneID:140753951"; db_xref "GenBank:XM_073088810.1"; experiment "COORDINATES: polyA evidence [ECO:0006239]"; gene "Prp5"; model_evidence "Supporting evidence includes similarity to: 7 Proteins"; product "pre-mRNA processing factor 5, transcript variant X1"; transcript_biotype "mRNA"; exon_number "5";
NW_027332234.1	Gnomon	exon	10217534	10217660	.	+	.	gene_id "Prp5"; transcript_id "XM_073088810.1"; db_xref "GeneID:140753951"; db_xref "GenBank:XM_073088810.1"; experiment "COORDINATES: polyA evidence [ECO:0006239]"; gene "Prp5"; model_evidence "Supporting evidence includes similarity to: 7 Proteins"; product "pre-mRNA processing factor 5, transcript variant X1"; transcript_biotype "mRNA"; exon_number "6";
NW_027332234.1	Gnomon	exon	10217983	10218152	.	+	.	gene_id "Prp5"; transcript_id "XM_073088810.1"; db_xref "GeneID:140753951"; db_xref "GenBank:XM_073088810.1"; experiment "COORDINATES: polyA evidence [ECO:0006239]"; gene "Prp5"; model_evidence "Supporting evidence includes similarity to: 7 Proteins"; product "pre-mRNA processing factor 5, transcript variant X1"; transcript_biotype "mRNA"; exon_number "7";
NW_027332234.1	Gnomon	exon	10218491	10218705	.	+	.	gene_id "Prp5"; transcript_id "XM_073088810.1"; db_xref "GeneID:140753951"; db_xref "GenBank:XM_073088810.1"; experiment "COORDINATES: polyA evidence [ECO:0006239]"; gene "Prp5"; model_evidence "Supporting evidence includes similarity to: 7 Proteins"; product "pre-mRNA processing factor 5, transcript variant X1"; transcript_biotype "mRNA"; exon_number "8";
NW_027332234.1	Gnomon	exon	10219022	10219256	.	+	.	gene_id "Prp5"; transcript_id "XM_073088810.1"; db_xref "GeneID:140753951"; db_xref "GenBank:XM_073088810.1"; experiment "COORDINATES: polyA evidence [ECO:0006239]"; gene "Prp5"; model_evidence "Supporting evidence includes similarity to: 7 Proteins"; product "pre-mRNA processing factor 5, transcript variant X1"; transcript_biotype "mRNA"; exon_number "9";
NW_027332234.1	Gnomon	exon	10219560	10219721	.	+	.	gene_id "Prp5"; transcript_id "XM_073088810.1"; db_xref "GeneID:140753951"; db_xref "GenBank:XM_073088810.1"; experiment "COORDINATES: polyA evidence [ECO:0006239]"; gene "Prp5"; model_evidence "Supporting evidence includes similarity to: 7 Proteins"; product "pre-mRNA processing factor 5, transcript variant X1"; transcript_biotype "mRNA"; exon_number "10";
NW_027332234.1	Gnomon	exon	10222812	10222931	.	+	.	gene_id "Prp5"; transcript_id "XM_073088810.1"; db_xref "GeneID:140753951"; db_xref "GenBank:XM_073088810.1"; experiment "COORDINATES: polyA evidence [ECO:0006239]"; gene "Prp5"; model_evidence "Supporting evidence includes similarity to: 7 Proteins"; product "pre-mRNA processing factor 5, transcript variant X1"; transcript_biotype "mRNA"; exon_number "11";
NW_027332234.1	Gnomon	exon	10223180	10223387	.	+	.	gene_id "Prp5"; transcript_id "XM_073088810.1"; db_xref "GeneID:140753951"; db_xref "GenBank:XM_073088810.1"; experiment "COORDINATES: polyA evidence [ECO:0006239]"; gene "Prp5"; model_evidence "Supporting evidence includes similarity to: 7 Proteins"; product "pre-mRNA processing factor 5, transcript variant X1"; transcript_biotype "mRNA"; exon_number "12";
NW_027332234.1	Gnomon	exon	10224421	10224583	.	+	.	gene_id "Prp5"; transcript_id "XM_073088810.1"; db_xref "GeneID:140753951"; db_xref "GenBank:XM_073088810.1"; experiment "COORDINATES: polyA evidence [ECO:0006239]"; gene "Prp5"; model_evidence "Supporting evidence includes similarity to: 7 Proteins"; product "pre-mRNA processing factor 5, transcript variant X1"; transcript_biotype "mRNA"; exon_number "13";
NW_027332234.1	Gnomon	exon	10225332	10225543	.	+	.	gene_id "Prp5"; transcript_id "XM_073088810.1"; db_xref "GeneID:140753951"; db_xref "GenBank:XM_073088810.1"; experiment "COORDINATES: polyA evidence [ECO:0006239]"; gene "Prp5"; model_evidence "Supporting evidence includes similarity to: 7 Proteins"; product "pre-mRNA processing factor 5, transcript variant X1"; transcript_biotype "mRNA"; exon_number "14";
NW_027332234.1	Gnomon	exon	10225885	10226048	.	+	.	gene_id "Prp5"; transcript_id "XM_073088810.1"; db_xref "GeneID:140753951"; db_xref "GenBank:XM_073088810.1"; experiment "COORDINATES: polyA evidence [ECO:0006239]"; gene "Prp5"; model_evidence "Supporting evidence includes similarity to: 7 Proteins"; product "pre-mRNA processing factor 5, transcript variant X1"; transcript_biotype "mRNA"; exon_number "15";
NW_027332234.1	Gnomon	exon	10226401	10226595	.	+	.	gene_id "Prp5"; transcript_id "XM_073088810.1"; db_xref "GeneID:140753951"; db_xref "GenBank:XM_073088810.1"; experiment "COORDINATES: polyA evidence [ECO:0006239]"; gene "Prp5"; model_evidence "Supporting evidence includes similarity to: 7 Proteins"; product "pre-mRNA processing factor 5, transcript variant X1"; transcript_biotype "mRNA"; exon_number "16";
NW_027332234.1	Gnomon	exon	10227234	10227401	.	+	.	gene_id "Prp5"; transcript_id "XM_073088810.1"; db_xref "GeneID:140753951"; db_xref "GenBank:XM_073088810.1"; experiment "COORDINATES: polyA evidence [ECO:0006239]"; gene "Prp5"; model_evidence "Supporting evidence includes similarity to: 7 Proteins"; product "pre-mRNA processing factor 5, transcript variant X1"; transcript_biotype "mRNA"; exon_number "17";
NW_027332234.1	Gnomon	exon	10229549	10229824	.	+	.	gene_id "Prp5"; transcript_id "XM_073088810.1"; db_xref "GeneID:140753951"; db_xref "GenBank:XM_073088810.1"; experiment "COORDINATES: polyA evidence [ECO:0006239]"; gene "Prp5"; model_evidence "Supporting evidence includes similarity to: 7 Proteins"; product "pre-mRNA processing factor 5, transcript variant X1"; transcript_biotype "mRNA"; exon_number "18";
NW_027332234.1	Gnomon	CDS	10212970	10212983	.	+	0	gene_id "Prp5"; transcript_id "XM_073088810.1"; db_xref "GeneID:140753951"; db_xref "GenBank:XP_072944911.1"; gbkey "CDS"; gene "Prp5"; product "probable ATP-dependent RNA helicase DDX46 isoform X1"; protein_id "XP_072944911.1"; exon_number "1";
NW_027332234.1	Gnomon	CDS	10213064	10213309	.	+	1	gene_id "Prp5"; transcript_id "XM_073088810.1"; db_xref "GeneID:140753951"; db_xref "GenBank:XP_072944911.1"; gbkey "CDS"; gene "Prp5"; product "probable ATP-dependent RNA helicase DDX46 isoform X1"; protein_id "XP_072944911.1"; exon_number "2";
NW_027332234.1	Gnomon	CDS	10213746	10213899	.	+	1	gene_id "Prp5"; transcript_id "XM_073088810.1"; db_xref "GeneID:140753951"; db_xref "GenBank:XP_072944911.1"; gbkey "CDS"; gene "Prp5"; product "probable ATP-dependent RNA helicase DDX46 isoform X1"; protein_id "XP_072944911.1"; exon_number "3";
NW_027332234.1	Gnomon	CDS	10214187	10214376	.	+	0	gene_id "Prp5"; transcript_id "XM_073088810.1"; db_xref "GeneID:140753951"; db_xref "GenBank:XP_072944911.1"; gbkey "CDS"; gene "Prp5"; product "probable ATP-dependent RNA helicase DDX46 isoform X1"; protein_id "XP_072944911.1"; exon_number "4";
NW_027332234.1	Gnomon	CDS	10215328	10215440	.	+	2	gene_id "Prp5"; transcript_id "XM_073088810.1"; db_xref "GeneID:140753951"; db_xref "GenBank:XP_072944911.1"; gbkey "CDS"; gene "Prp5"; product "probable ATP-dependent RNA helicase DDX46 isoform X1"; protein_id "XP_072944911.1"; exon_number "5";
NW_027332234.1	Gnomon	CDS	10217534	10217660	.	+	0	gene_id "Prp5"; transcript_id "XM_073088810.1"; db_xref "GeneID:140753951"; db_xref "GenBank:XP_072944911.1"; gbkey "CDS"; gene "Prp5"; product "probable ATP-dependent RNA helicase DDX46 isoform X1"; protein_id "XP_072944911.1"; exon_number "6";
NW_027332234.1	Gnomon	CDS	10217983	10218152	.	+	2	gene_id "Prp5"; transcript_id "XM_073088810.1"; db_xref "GeneID:140753951"; db_xref "GenBank:XP_072944911.1"; gbkey "CDS"; gene "Prp5"; product "probable ATP-dependent RNA helicase DDX46 isoform X1"; protein_id "XP_072944911.1"; exon_number "7";
NW_027332234.1	Gnomon	CDS	10218491	10218705	.	+	0	gene_id "Prp5"; transcript_id "XM_073088810.1"; db_xref "GeneID:140753951"; db_xref "GenBank:XP_072944911.1"; gbkey "CDS"; gene "Prp5"; product "probable ATP-dependent RNA helicase DDX46 isoform X1"; protein_id "XP_072944911.1"; exon_number "8";
NW_027332234.1	Gnomon	CDS	10219022	10219256	.	+	1	gene_id "Prp5"; transcript_id "XM_073088810.1"; db_xref "GeneID:140753951"; db_xref "GenBank:XP_072944911.1"; gbkey "CDS"; gene "Prp5"; product "probable ATP-dependent RNA helicase DDX46 isoform X1"; protein_id "XP_072944911.1"; exon_number "9";
NW_027332234.1	Gnomon	CDS	10219560	10219721	.	+	0	gene_id "Prp5"; transcript_id "XM_073088810.1"; db_xref "GeneID:140753951"; db_xref "GenBank:XP_072944911.1"; gbkey "CDS"; gene "Prp5"; product "probable ATP-dependent RNA helicase DDX46 isoform X1"; protein_id "XP_072944911.1"; exon_number "10";
NW_027332234.1	Gnomon	CDS	10222812	10222931	.	+	0	gene_id "Prp5"; transcript_id "XM_073088810.1"; db_xref "GeneID:140753951"; db_xref "GenBank:XP_072944911.1"; gbkey "CDS"; gene "Prp5"; product "probable ATP-dependent RNA helicase DDX46 isoform X1"; protein_id "XP_072944911.1"; exon_number "11";
NW_027332234.1	Gnomon	CDS	10223180	10223387	.	+	0	gene_id "Prp5"; transcript_id "XM_073088810.1"; db_xref "GeneID:140753951"; db_xref "GenBank:XP_072944911.1"; gbkey "CDS"; gene "Prp5"; product "probable ATP-dependent RNA helicase DDX46 isoform X1"; protein_id "XP_072944911.1"; exon_number "12";
NW_027332234.1	Gnomon	CDS	10224421	10224583	.	+	2	gene_id "Prp5"; transcript_id "XM_073088810.1"; db_xref "GeneID:140753951"; db_xref "GenBank:XP_072944911.1"; gbkey "CDS"; gene "Prp5"; product "probable ATP-dependent RNA helicase DDX46 isoform X1"; protein_id "XP_072944911.1"; exon_number "13";
NW_027332234.1	Gnomon	CDS	10225332	10225543	.	+	1	gene_id "Prp5"; transcript_id "XM_073088810.1"; db_xref "GeneID:140753951"; db_xref "GenBank:XP_072944911.1"; gbkey "CDS"; gene "Prp5"; product "probable ATP-dependent RNA helicase DDX46 isoform X1"; protein_id "XP_072944911.1"; exon_number "14";
NW_027332234.1	Gnomon	CDS	10225885	10226048	.	+	2	gene_id "Prp5"; transcript_id "XM_073088810.1"; db_xref "GeneID:140753951"; db_xref "GenBank:XP_072944911.1"; gbkey "CDS"; gene "Prp5"; product "probable ATP-dependent RNA helicase DDX46 isoform X1"; protein_id "XP_072944911.1"; exon_number "15";
NW_027332234.1	Gnomon	CDS	10226401	10226595	.	+	0	gene_id "Prp5"; transcript_id "XM_073088810.1"; db_xref "GeneID:140753951"; db_xref "GenBank:XP_072944911.1"; gbkey "CDS"; gene "Prp5"; product "probable ATP-dependent RNA helicase DDX46 isoform X1"; protein_id "XP_072944911.1"; exon_number "16";
NW_027332234.1	Gnomon	CDS	10227234	10227401	.	+	0	gene_id "Prp5"; transcript_id "XM_073088810.1"; db_xref "GeneID:140753951"; db_xref "GenBank:XP_072944911.1"; gbkey "CDS"; gene "Prp5"; product "probable ATP-dependent RNA helicase DDX46 isoform X1"; protein_id "XP_072944911.1"; exon_number "17";
NW_027332234.1	Gnomon	CDS	10229549	10229788	.	+	0	gene_id "Prp5"; transcript_id "XM_073088810.1"; db_xref "GeneID:140753951"; db_xref "GenBank:XP_072944911.1"; gbkey "CDS"; gene "Prp5"; product "probable ATP-dependent RNA helicase DDX46 isoform X1"; protein_id "XP_072944911.1"; exon_number "18";
NW_027332234.1	Gnomon	start_codon	10212970	10212972	.	+	0	gene_id "Prp5"; transcript_id "XM_073088810.1"; db_xref "GeneID:140753951"; db_xref "GenBank:XP_072944911.1"; gbkey "CDS"; gene "Prp5"; product "probable ATP-dependent RNA helicase DDX46 isoform X1"; protein_id "XP_072944911.1"; exon_number "1";
NW_027332234.1	Gnomon	stop_codon	10229789	10229791	.	+	0	gene_id "Prp5"; transcript_id "XM_073088810.1"; db_xref "GeneID:140753951"; db_xref "GenBank:XP_072944911.1"; gbkey "CDS"; gene "Prp5"; product "probable ATP-dependent RNA helicase DDX46 isoform X1"; protein_id "XP_072944911.1"; exon_number "18";
NW_027332234.1	Gnomon	transcript	10212717	10229824	.	+	.	gene_id "Prp5"; transcript_id "XM_073088812.1"; db_xref "GeneID:140753951"; db_xref "GenBank:XM_073088812.1"; experiment "COORDINATES: polyA evidence [ECO:0006239]"; gbkey "mRNA"; gene "Prp5"; model_evidence "Supporting evidence includes similarity to: 7 Proteins"; product "pre-mRNA processing factor 5, transcript variant X2"; transcript_biotype "mRNA";
NW_027332234.1	Gnomon	exon	10212717	10212983	.	+	.	gene_id "Prp5"; transcript_id "XM_073088812.1"; db_xref "GeneID:140753951"; db_xref "GenBank:XM_073088812.1"; experiment "COORDINATES: polyA evidence [ECO:0006239]"; gene "Prp5"; model_evidence "Supporting evidence includes similarity to: 7 Proteins"; product "pre-mRNA processing factor 5, transcript variant X2"; transcript_biotype "mRNA"; exon_number "1";
NW_027332234.1	Gnomon	exon	10213064	10213309	.	+	.	gene_id "Prp5"; transcript_id "XM_073088812.1"; db_xref "GeneID:140753951"; db_xref "GenBank:XM_073088812.1"; experiment "COORDINATES: polyA evidence [ECO:0006239]"; gene "Prp5"; model_evidence "Supporting evidence includes similarity to: 7 Proteins"; product "pre-mRNA processing factor 5, transcript variant X2"; transcript_biotype "mRNA"; exon_number "2";
NW_027332234.1	Gnomon	exon	10213746	10213899	.	+	.	gene_id "Prp5"; transcript_id "XM_073088812.1"; db_xref "GeneID:140753951"; db_xref "GenBank:XM_073088812.1"; experiment "COORDINATES: polyA evidence [ECO:0006239]"; gene "Prp5"; model_evidence "Supporting evidence includes similarity to: 7 Proteins"; product "pre-mRNA processing factor 5, transcript variant X2"; transcript_biotype "mRNA"; exon_number "3";
NW_027332234.1	Gnomon	exon	10214187	10214376	.	+	.	gene_id "Prp5"; transcript_id "XM_073088812.1"; db_xref "GeneID:140753951"; db_xref "GenBank:XM_073088812.1"; experiment "COORDINATES: polyA evidence [ECO:0006239]"; gene "Prp5"; model_evidence "Supporting evidence includes similarity to: 7 Proteins"; product "pre-mRNA processing factor 5, transcript variant X2"; transcript_biotype "mRNA"; exon_number "4";
NW_027332234.1	Gnomon	exon	10215331	10215440	.	+	.	gene_id "Prp5"; transcript_id "XM_073088812.1"; db_xref "GeneID:140753951"; db_xref "GenBank:XM_073088812.1"; experiment "COORDINATES: polyA evidence [ECO:0006239]"; gene "Prp5"; model_evidence "Supporting evidence includes similarity to: 7 Proteins"; product "pre-mRNA processing factor 5, transcript variant X2"; transcript_biotype "mRNA"; exon_number "5";
NW_027332234.1	Gnomon	exon	10217534	10217660	.	+	.	gene_id "Prp5"; transcript_id "XM_073088812.1"; db_xref "GeneID:140753951"; db_xref "GenBank:XM_073088812.1"; experiment "COORDINATES: polyA evidence [ECO:0006239]"; gene "Prp5"; model_evidence "Supporting evidence includes similarity to: 7 Proteins"; product "pre-mRNA processing factor 5, transcript variant X2"; transcript_biotype "mRNA"; exon_number "6";
NW_027332234.1	Gnomon	exon	10217983	10218152	.	+	.	gene_id "Prp5"; transcript_id "XM_073088812.1"; db_xref "GeneID:140753951"; db_xref "GenBank:XM_073088812.1"; experiment "COORDINATES: polyA evidence [ECO:0006239]"; gene "Prp5"; model_evidence "Supporting evidence includes similarity to: 7 Proteins"; product "pre-mRNA processing factor 5, transcript variant X2"; transcript_biotype "mRNA"; exon_number "7";
NW_027332234.1	Gnomon	exon	10218491	10218705	.	+	.	gene_id "Prp5"; transcript_id "XM_073088812.1"; db_xref "GeneID:140753951"; db_xref "GenBank:XM_073088812.1"; experiment "COORDINATES: polyA evidence [ECO:0006239]"; gene "Prp5"; model_evidence "Supporting evidence includes similarity to: 7 Proteins"; product "pre-mRNA processing factor 5, transcript variant X2"; transcript_biotype "mRNA"; exon_number "8";
NW_027332234.1	Gnomon	exon	10219022	10219256	.	+	.	gene_id "Prp5"; transcript_id "XM_073088812.1"; db_xref "GeneID:140753951"; db_xref "GenBank:XM_073088812.1"; experiment "COORDINATES: polyA evidence [ECO:0006239]"; gene "Prp5"; model_evidence "Supporting evidence includes similarity to: 7 Proteins"; product "pre-mRNA processing factor 5, transcript variant X2"; transcript_biotype "mRNA"; exon_number "9";
NW_027332234.1	Gnomon	exon	10219560	10219721	.	+	.	gene_id "Prp5"; transcript_id "XM_073088812.1"; db_xref "GeneID:140753951"; db_xref "GenBank:XM_073088812.1"; experiment "COORDINATES: polyA evidence [ECO:0006239]"; gene "Prp5"; model_evidence "Supporting evidence includes similarity to: 7 Proteins"; product "pre-mRNA processing factor 5, transcript variant X2"; transcript_biotype "mRNA"; exon_number "10";
NW_027332234.1	Gnomon	exon	10222812	10222931	.	+	.	gene_id "Prp5"; transcript_id "XM_073088812.1"; db_xref "GeneID:140753951"; db_xref "GenBank:XM_073088812.1"; experiment "COORDINATES: polyA evidence [ECO:0006239]"; gene "Prp5"; model_evidence "Supporting evidence includes similarity to: 7 Proteins"; product "pre-mRNA processing factor 5, transcript variant X2"; transcript_biotype "mRNA"; exon_number "11";
NW_027332234.1	Gnomon	exon	10223180	10223387	.	+	.	gene_id "Prp5"; transcript_id "XM_073088812.1"; db_xref "GeneID:140753951"; db_xref "GenBank:XM_073088812.1"; experiment "COORDINATES: polyA evidence [ECO:0006239]"; gene "Prp5"; model_evidence "Supporting evidence includes similarity to: 7 Proteins"; product "pre-mRNA processing factor 5, transcript variant X2"; transcript_biotype "mRNA"; exon_number "12";
NW_027332234.1	Gnomon	exon	10224421	10224583	.	+	.	gene_id "Prp5"; transcript_id "XM_073088812.1"; db_xref "GeneID:140753951"; db_xref "GenBank:XM_073088812.1"; experiment "COORDINATES: polyA evidence [ECO:0006239]"; gene "Prp5"; model_evidence "Supporting evidence includes similarity to: 7 Proteins"; product "pre-mRNA processing factor 5, transcript variant X2"; transcript_biotype "mRNA"; exon_number "13";
NW_027332234.1	Gnomon	exon	10225332	10225543	.	+	.	gene_id "Prp5"; transcript_id "XM_073088812.1"; db_xref "GeneID:140753951"; db_xref "GenBank:XM_073088812.1"; experiment "COORDINATES: polyA evidence [ECO:0006239]"; gene "Prp5"; model_evidence "Supporting evidence includes similarity to: 7 Proteins"; product "pre-mRNA processing factor 5, transcript variant X2"; transcript_biotype "mRNA"; exon_number "14";
NW_027332234.1	Gnomon	exon	10225885	10226048	.	+	.	gene_id "Prp5"; transcript_id "XM_073088812.1"; db_xref "GeneID:140753951"; db_xref "GenBank:XM_073088812.1"; experiment "COORDINATES: polyA evidence [ECO:0006239]"; gene "Prp5"; model_evidence "Supporting evidence includes similarity to: 7 Proteins"; product "pre-mRNA processing factor 5, transcript variant X2"; transcript_biotype "mRNA"; exon_number "15";
NW_027332234.1	Gnomon	exon	10226401	10226595	.	+	.	gene_id "Prp5"; transcript_id "XM_073088812.1"; db_xref "GeneID:140753951"; db_xref "GenBank:XM_073088812.1"; experiment "COORDINATES: polyA evidence [ECO:0006239]"; gene "Prp5"; model_evidence "Supporting evidence includes similarity to: 7 Proteins"; product "pre-mRNA processing factor 5, transcript variant X2"; transcript_biotype "mRNA"; exon_number "16";
NW_027332234.1	Gnomon	exon	10227234	10227401	.	+	.	gene_id "Prp5"; transcript_id "XM_073088812.1"; db_xref "GeneID:140753951"; db_xref "GenBank:XM_073088812.1"; experiment "COORDINATES: polyA evidence [ECO:0006239]"; gene "Prp5"; model_evidence "Supporting evidence includes similarity to: 7 Proteins"; product "pre-mRNA processing factor 5, transcript variant X2"; transcript_biotype "mRNA"; exon_number "17";
NW_027332234.1	Gnomon	exon	10229549	10229824	.	+	.	gene_id "Prp5"; transcript_id "XM_073088812.1"; db_xref "GeneID:140753951"; db_xref "GenBank:XM_073088812.1"; experiment "COORDINATES: polyA evidence [ECO:0006239]"; gene "Prp5"; model_evidence "Supporting evidence includes similarity to: 7 Proteins"; product "pre-mRNA processing factor 5, transcript variant X2"; transcript_biotype "mRNA"; exon_number "18";
NW_027332234.1	Gnomon	CDS	10212970	10212983	.	+	0	gene_id "Prp5"; transcript_id "XM_073088812.1"; db_xref "GeneID:140753951"; db_xref "GenBank:XP_072944913.1"; gbkey "CDS"; gene "Prp5"; product "probable ATP-dependent RNA helicase DDX46 isoform X2"; protein_id "XP_072944913.1"; exon_number "1";
NW_027332234.1	Gnomon	CDS	10213064	10213309	.	+	1	gene_id "Prp5"; transcript_id "XM_073088812.1"; db_xref "GeneID:140753951"; db_xref "GenBank:XP_072944913.1"; gbkey "CDS"; gene "Prp5"; product "probable ATP-dependent RNA helicase DDX46 isoform X2"; protein_id "XP_072944913.1"; exon_number "2";
NW_027332234.1	Gnomon	CDS	10213746	10213899	.	+	1	gene_id "Prp5"; transcript_id "XM_073088812.1"; db_xref "GeneID:140753951"; db_xref "GenBank:XP_072944913.1"; gbkey "CDS"; gene "Prp5"; product "probable ATP-dependent RNA helicase DDX46 isoform X2"; protein_id "XP_072944913.1"; exon_number "3";
NW_027332234.1	Gnomon	CDS	10214187	10214376	.	+	0	gene_id "Prp5"; transcript_id "XM_073088812.1"; db_xref "GeneID:140753951"; db_xref "GenBank:XP_072944913.1"; gbkey "CDS"; gene "Prp5"; product "probable ATP-dependent RNA helicase DDX46 isoform X2"; protein_id "XP_072944913.1"; exon_number "4";
NW_027332234.1	Gnomon	CDS	10215331	10215440	.	+	2	gene_id "Prp5"; transcript_id "XM_073088812.1"; db_xref "GeneID:140753951"; db_xref "GenBank:XP_072944913.1"; gbkey "CDS"; gene "Prp5"; product "probable ATP-dependent RNA helicase DDX46 isoform X2"; protein_id "XP_072944913.1"; exon_number "5";
NW_027332234.1	Gnomon	CDS	10217534	10217660	.	+	0	gene_id "Prp5"; transcript_id "XM_073088812.1"; db_xref "GeneID:140753951"; db_xref "GenBank:XP_072944913.1"; gbkey "CDS"; gene "Prp5"; product "probable ATP-dependent RNA helicase DDX46 isoform X2"; protein_id "XP_072944913.1"; exon_number "6";
NW_027332234.1	Gnomon	CDS	10217983	10218152	.	+	2	gene_id "Prp5"; transcript_id "XM_073088812.1"; db_xref "GeneID:140753951"; db_xref "GenBank:XP_072944913.1"; gbkey "CDS"; gene "Prp5"; product "probable ATP-dependent RNA helicase DDX46 isoform X2"; protein_id "XP_072944913.1"; exon_number "7";
NW_027332234.1	Gnomon	CDS	10218491	10218705	.	+	0	gene_id "Prp5"; transcript_id "XM_073088812.1"; db_xref "GeneID:140753951"; db_xref "GenBank:XP_072944913.1"; gbkey "CDS"; gene "Prp5"; product "probable ATP-dependent RNA helicase DDX46 isoform X2"; protein_id "XP_072944913.1"; exon_number "8";
NW_027332234.1	Gnomon	CDS	10219022	10219256	.	+	1	gene_id "Prp5"; transcript_id "XM_073088812.1"; db_xref "GeneID:140753951"; db_xref "GenBank:XP_072944913.1"; gbkey "CDS"; gene "Prp5"; product "probable ATP-dependent RNA helicase DDX46 isoform X2"; protein_id "XP_072944913.1"; exon_number "9";
NW_027332234.1	Gnomon	CDS	10219560	10219721	.	+	0	gene_id "Prp5"; transcript_id "XM_073088812.1"; db_xref "GeneID:140753951"; db_xref "GenBank:XP_072944913.1"; gbkey "CDS"; gene "Prp5"; product "probable ATP-dependent RNA helicase DDX46 isoform X2"; protein_id "XP_072944913.1"; exon_number "10";
NW_027332234.1	Gnomon	CDS	10222812	10222931	.	+	0	gene_id "Prp5"; transcript_id "XM_073088812.1"; db_xref "GeneID:140753951"; db_xref "GenBank:XP_072944913.1"; gbkey "CDS"; gene "Prp5"; product "probable ATP-dependent RNA helicase DDX46 isoform X2"; protein_id "XP_072944913.1"; exon_number "11";
NW_027332234.1	Gnomon	CDS	10223180	10223387	.	+	0	gene_id "Prp5"; transcript_id "XM_073088812.1"; db_xref "GeneID:140753951"; db_xref "GenBank:XP_072944913.1"; gbkey "CDS"; gene "Prp5"; product "probable ATP-dependent RNA helicase DDX46 isoform X2"; protein_id "XP_072944913.1"; exon_number "12";
NW_027332234.1	Gnomon	CDS	10224421	10224583	.	+	2	gene_id "Prp5"; transcript_id "XM_073088812.1"; db_xref "GeneID:140753951"; db_xref "GenBank:XP_072944913.1"; gbkey "CDS"; gene "Prp5"; product "probable ATP-dependent RNA helicase DDX46 isoform X2"; protein_id "XP_072944913.1"; exon_number "13";
NW_027332234.1	Gnomon	CDS	10225332	10225543	.	+	1	gene_id "Prp5"; transcript_id "XM_073088812.1"; db_xref "GeneID:140753951"; db_xref "GenBank:XP_072944913.1"; gbkey "CDS"; gene "Prp5"; product "probable ATP-dependent RNA helicase DDX46 isoform X2"; protein_id "XP_072944913.1"; exon_number "14";
NW_027332234.1	Gnomon	CDS	10225885	10226048	.	+	2	gene_id "Prp5"; transcript_id "XM_073088812.1"; db_xref "GeneID:140753951"; db_xref "GenBank:XP_072944913.1"; gbkey "CDS"; gene "Prp5"; product "probable ATP-dependent RNA helicase DDX46 isoform X2"; protein_id "XP_072944913.1"; exon_number "15";
NW_027332234.1	Gnomon	CDS	10226401	10226595	.	+	0	gene_id "Prp5"; transcript_id "XM_073088812.1"; db_xref "GeneID:140753951"; db_xref "GenBank:XP_072944913.1"; gbkey "CDS"; gene "Prp5"; product "probable ATP-dependent RNA helicase DDX46 isoform X2"; protein_id "XP_072944913.1"; exon_number "16";
NW_027332234.1	Gnomon	CDS	10227234	10227401	.	+	0	gene_id "Prp5"; transcript_id "XM_073088812.1"; db_xref "GeneID:140753951"; db_xref "GenBank:XP_072944913.1"; gbkey "CDS"; gene "Prp5"; product "probable ATP-dependent RNA helicase DDX46 isoform X2"; protein_id "XP_072944913.1"; exon_number "17";
NW_027332234.1	Gnomon	CDS	10229549	10229788	.	+	0	gene_id "Prp5"; transcript_id "XM_073088812.1"; db_xref "GeneID:140753951"; db_xref "GenBank:XP_072944913.1"; gbkey "CDS"; gene "Prp5"; product "probable ATP-dependent RNA helicase DDX46 isoform X2"; protein_id "XP_072944913.1"; exon_number "18";
NW_027332234.1	Gnomon	start_codon	10212970	10212972	.	+	0	gene_id "Prp5"; transcript_id "XM_073088812.1"; db_xref "GeneID:140753951"; db_xref "GenBank:XP_072944913.1"; gbkey "CDS"; gene "Prp5"; product "probable ATP-dependent RNA helicase DDX46 isoform X2"; protein_id "XP_072944913.1"; exon_number "1";
NW_027332234.1	Gnomon	stop_codon	10229789	10229791	.	+	0	gene_id "Prp5"; transcript_id "XM_073088812.1"; db_xref "GeneID:140753951"; db_xref "GenBank:XP_072944913.1"; gbkey "CDS"; gene "Prp5"; product "probable ATP-dependent RNA helicase DDX46 isoform X2"; protein_id "XP_072944913.1"; exon_number "18";
NW_027332234.1	Gnomon	gene	10252495	10253562	.	-	.	gene_id "LOC140753901"; transcript_id ""; db_xref "GeneID:140753901"; description "enhancer of split mbeta protein-like"; gbkey "Gene"; gene "LOC140753901"; gene_biotype "protein_coding";
NW_027332234.1	Gnomon	transcript	10252495	10253562	.	-	.	gene_id "LOC140753901"; transcript_id "XM_073088727.1"; db_xref "GeneID:140753901"; db_xref "GenBank:XM_073088727.1"; experiment "COORDINATES: polyA evidence [ECO:0006239]"; gbkey "mRNA"; gene "LOC140753901"; model_evidence "Supporting evidence includes similarity to: 19 Proteins"; product "enhancer of split mbeta protein-like"; transcript_biotype "mRNA";
NW_027332234.1	Gnomon	exon	10252495	10253562	.	-	.	gene_id "LOC140753901"; transcript_id "XM_073088727.1"; db_xref "GeneID:140753901"; db_xref "GenBank:XM_073088727.1"; experiment "COORDINATES: polyA evidence [ECO:0006239]"; gene "LOC140753901"; model_evidence "Supporting evidence includes similarity to: 19 Proteins"; product "enhancer of split mbeta protein-like"; transcript_biotype "mRNA"; exon_number "1";
NW_027332234.1	Gnomon	CDS	10252880	10253491	.	-	0	gene_id "LOC140753901"; transcript_id "XM_073088727.1"; db_xref "GeneID:140753901"; db_xref "GenBank:XP_072944828.1"; gbkey "CDS"; gene "LOC140753901"; product "enhancer of split mbeta protein-like"; protein_id "XP_072944828.1"; exon_number "1";
NW_027332234.1	Gnomon	start_codon	10253489	10253491	.	-	0	gene_id "LOC140753901"; transcript_id "XM_073088727.1"; db_xref "GeneID:140753901"; db_xref "GenBank:XP_072944828.1"; gbkey "CDS"; gene "LOC140753901"; product "enhancer of split mbeta protein-like"; protein_id "XP_072944828.1"; exon_number "1";
NW_027332234.1	Gnomon	stop_codon	10252877	10252879	.	-	0	gene_id "LOC140753901"; transcript_id "XM_073088727.1"; db_xref "GeneID:140753901"; db_xref "GenBank:XP_072944828.1"; gbkey "CDS"; gene "LOC140753901"; product "enhancer of split mbeta protein-like"; protein_id "XP_072944828.1"; exon_number "1";
NW_027332234.1	Gnomon	gene	10301851	10302761	.	-	.	gene_id "LOC140753923"; transcript_id ""; db_xref "GeneID:140753923"; description "uncharacterized LOC140753923"; gbkey "Gene"; gene "LOC140753923"; gene_biotype "protein_coding";
NW_027332234.1	Gnomon	transcript	10301851	10302761	.	-	.	gene_id "LOC140753923"; transcript_id "XM_073088765.1"; db_xref "GeneID:140753923"; db_xref "GenBank:XM_073088765.1"; experiment "COORDINATES: polyA evidence [ECO:0006239]"; gbkey "mRNA"; gene "LOC140753923"; model_evidence "Supporting evidence includes similarity to: 9 Proteins"; product "uncharacterized protein"; transcript_biotype "mRNA";
NW_027332234.1	Gnomon	exon	10301851	10302761	.	-	.	gene_id "LOC140753923"; transcript_id "XM_073088765.1"; db_xref "GeneID:140753923"; db_xref "GenBank:XM_073088765.1"; experiment "COORDINATES: polyA evidence [ECO:0006239]"; gene "LOC140753923"; model_evidence "Supporting evidence includes similarity to: 9 Proteins"; product "uncharacterized protein"; transcript_biotype "mRNA"; exon_number "1";
NW_027332234.1	Gnomon	CDS	10302215	10302679	.	-	0	gene_id "LOC140753923"; transcript_id "XM_073088765.1"; db_xref "GeneID:140753923"; db_xref "GenBank:XP_072944866.1"; gbkey "CDS"; gene "LOC140753923"; product "uncharacterized protein"; protein_id "XP_072944866.1"; exon_number "1";
NW_027332234.1	Gnomon	start_codon	10302677	10302679	.	-	0	gene_id "LOC140753923"; transcript_id "XM_073088765.1"; db_xref "GeneID:140753923"; db_xref "GenBank:XP_072944866.1"; gbkey "CDS"; gene "LOC140753923"; product "uncharacterized protein"; protein_id "XP_072944866.1"; exon_number "1";
NW_027332234.1	Gnomon	stop_codon	10302212	10302214	.	-	0	gene_id "LOC140753923"; transcript_id "XM_073088765.1"; db_xref "GeneID:140753923"; db_xref "GenBank:XP_072944866.1"; gbkey "CDS"; gene "LOC140753923"; product "uncharacterized protein"; protein_id "XP_072944866.1"; exon_number "1";
NW_027332234.1	Gnomon	gene	10348001	10352102	.	-	.	gene_id "LOC140754180"; transcript_id ""; db_xref "GeneID:140754180"; description "uncharacterized LOC140754180"; gbkey "Gene"; gene "LOC140754180"; gene_biotype "protein_coding";
NW_027332234.1	Gnomon	transcript	10348001	10352102	.	-	.	gene_id "LOC140754180"; transcript_id "XM_073089134.1"; db_xref "GeneID:140754180"; db_xref "GenBank:XM_073089134.1"; gbkey "mRNA"; gene "LOC140754180"; model_evidence "Supporting evidence includes similarity to: 1 Protein"; product "uncharacterized protein"; transcript_biotype "mRNA";
NW_027332234.1	Gnomon	exon	10351774	10352102	.	-	.	gene_id "LOC140754180"; transcript_id "XM_073089134.1"; db_xref "GeneID:140754180"; db_xref "GenBank:XM_073089134.1"; gene "LOC140754180"; model_evidence "Supporting evidence includes similarity to: 1 Protein"; product "uncharacterized protein"; transcript_biotype "mRNA"; exon_number "1";
NW_027332234.1	Gnomon	exon	10348001	10351682	.	-	.	gene_id "LOC140754180"; transcript_id "XM_073089134.1"; db_xref "GeneID:140754180"; db_xref "GenBank:XM_073089134.1"; gene "LOC140754180"; model_evidence "Supporting evidence includes similarity to: 1 Protein"; product "uncharacterized protein"; transcript_biotype "mRNA"; exon_number "2";
NW_027332234.1	Gnomon	CDS	10351774	10351979	.	-	0	gene_id "LOC140754180"; transcript_id "XM_073089134.1"; db_xref "GeneID:140754180"; db_xref "GenBank:XP_072945235.1"; gbkey "CDS"; gene "LOC140754180"; product "uncharacterized protein"; protein_id "XP_072945235.1"; exon_number "1";
NW_027332234.1	Gnomon	CDS	10348004	10351682	.	-	1	gene_id "LOC140754180"; transcript_id "XM_073089134.1"; db_xref "GeneID:140754180"; db_xref "GenBank:XP_072945235.1"; gbkey "CDS"; gene "LOC140754180"; product "uncharacterized protein"; protein_id "XP_072945235.1"; exon_number "2";
NW_027332234.1	Gnomon	start_codon	10351977	10351979	.	-	0	gene_id "LOC140754180"; transcript_id "XM_073089134.1"; db_xref "GeneID:140754180"; db_xref "GenBank:XP_072945235.1"; gbkey "CDS"; gene "LOC140754180"; product "uncharacterized protein"; protein_id "XP_072945235.1"; exon_number "1";
NW_027332234.1	Gnomon	stop_codon	10348001	10348003	.	-	0	gene_id "LOC140754180"; transcript_id "XM_073089134.1"; db_xref "GeneID:140754180"; db_xref "GenBank:XP_072945235.1"; gbkey "CDS"; gene "LOC140754180"; product "uncharacterized protein"; protein_id "XP_072945235.1"; exon_number "2";
NW_027332234.1	Gnomon	gene	10380449	10382304	.	-	.	gene_id "LOC140753829"; transcript_id ""; db_xref "GeneID:140753829"; description "uncharacterized LOC140753829"; gbkey "Gene"; gene "LOC140753829"; gene_biotype "protein_coding";
NW_027332234.1	Gnomon	transcript	10380449	10382304	.	-	.	gene_id "LOC140753829"; transcript_id "XM_073088625.1"; db_xref "GeneID:140753829"; db_xref "GenBank:XM_073088625.1"; experiment "COORDINATES: polyA evidence [ECO:0006239]"; gbkey "mRNA"; gene "LOC140753829"; model_evidence "Supporting evidence includes similarity to: 3 Proteins"; product "uncharacterized protein"; transcript_biotype "mRNA";
NW_027332234.1	Gnomon	exon	10382100	10382304	.	-	.	gene_id "LOC140753829"; transcript_id "XM_073088625.1"; db_xref "GeneID:140753829"; db_xref "GenBank:XM_073088625.1"; experiment "COORDINATES: polyA evidence [ECO:0006239]"; gene "LOC140753829"; model_evidence "Supporting evidence includes similarity to: 3 Proteins"; product "uncharacterized protein"; transcript_biotype "mRNA"; exon_number "1";
NW_027332234.1	Gnomon	exon	10380449	10381940	.	-	.	gene_id "LOC140753829"; transcript_id "XM_073088625.1"; db_xref "GeneID:140753829"; db_xref "GenBank:XM_073088625.1"; experiment "COORDINATES: polyA evidence [ECO:0006239]"; gene "LOC140753829"; model_evidence "Supporting evidence includes similarity to: 3 Proteins"; product "uncharacterized protein"; transcript_biotype "mRNA"; exon_number "2";
NW_027332234.1	Gnomon	CDS	10382100	10382186	.	-	0	gene_id "LOC140753829"; transcript_id "XM_073088625.1"; db_xref "GeneID:140753829"; db_xref "GenBank:XP_072944726.1"; gbkey "CDS"; gene "LOC140753829"; product "uncharacterized protein"; protein_id "XP_072944726.1"; exon_number "1";
NW_027332234.1	Gnomon	CDS	10381575	10381940	.	-	0	gene_id "LOC140753829"; transcript_id "XM_073088625.1"; db_xref "GeneID:140753829"; db_xref "GenBank:XP_072944726.1"; gbkey "CDS"; gene "LOC140753829"; product "uncharacterized protein"; protein_id "XP_072944726.1"; exon_number "2";
NW_027332234.1	Gnomon	start_codon	10382184	10382186	.	-	0	gene_id "LOC140753829"; transcript_id "XM_073088625.1"; db_xref "GeneID:140753829"; db_xref "GenBank:XP_072944726.1"; gbkey "CDS"; gene "LOC140753829"; product "uncharacterized protein"; protein_id "XP_072944726.1"; exon_number "1";
NW_027332234.1	Gnomon	stop_codon	10381572	10381574	.	-	0	gene_id "LOC140753829"; transcript_id "XM_073088625.1"; db_xref "GeneID:140753829"; db_xref "GenBank:XP_072944726.1"; gbkey "CDS"; gene "LOC140753829"; product "uncharacterized protein"; protein_id "XP_072944726.1"; exon_number "2";
NW_027332234.1	Gnomon	gene	10409490	10411944	.	+	.	gene_id "LOC140754094"; transcript_id ""; db_xref "GeneID:140754094"; description "uncharacterized LOC140754094"; gbkey "Gene"; gene "LOC140754094"; gene_biotype "protein_coding";
NW_027332234.1	Gnomon	transcript	10409490	10411944	.	+	.	gene_id "LOC140754094"; transcript_id "XM_073089007.1"; db_xref "GeneID:140754094"; db_xref "GenBank:XM_073089007.1"; gbkey "mRNA"; gene "LOC140754094"; product "uncharacterized protein"; transcript_biotype "mRNA";
NW_027332234.1	Gnomon	exon	10409490	10410920	.	+	.	gene_id "LOC140754094"; transcript_id "XM_073089007.1"; db_xref "GeneID:140754094"; db_xref "GenBank:XM_073089007.1"; gene "LOC140754094"; product "uncharacterized protein"; transcript_biotype "mRNA"; exon_number "1";
NW_027332234.1	Gnomon	exon	10411132	10411260	.	+	.	gene_id "LOC140754094"; transcript_id "XM_073089007.1"; db_xref "GeneID:140754094"; db_xref "GenBank:XM_073089007.1"; gene "LOC140754094"; product "uncharacterized protein"; transcript_biotype "mRNA"; exon_number "2";
NW_027332234.1	Gnomon	exon	10411472	10411944	.	+	.	gene_id "LOC140754094"; transcript_id "XM_073089007.1"; db_xref "GeneID:140754094"; db_xref "GenBank:XM_073089007.1"; gene "LOC140754094"; product "uncharacterized protein"; transcript_biotype "mRNA"; exon_number "3";
NW_027332234.1	Gnomon	CDS	10410314	10410920	.	+	0	gene_id "LOC140754094"; transcript_id "XM_073089007.1"; db_xref "GeneID:140754094"; db_xref "GenBank:XP_072945108.1"; gbkey "CDS"; gene "LOC140754094"; product "uncharacterized protein"; protein_id "XP_072945108.1"; exon_number "1";
NW_027332234.1	Gnomon	CDS	10411132	10411260	.	+	2	gene_id "LOC140754094"; transcript_id "XM_073089007.1"; db_xref "GeneID:140754094"; db_xref "GenBank:XP_072945108.1"; gbkey "CDS"; gene "LOC140754094"; product "uncharacterized protein"; protein_id "XP_072945108.1"; exon_number "2";
NW_027332234.1	Gnomon	CDS	10411472	10411941	.	+	2	gene_id "LOC140754094"; transcript_id "XM_073089007.1"; db_xref "GeneID:140754094"; db_xref "GenBank:XP_072945108.1"; gbkey "CDS"; gene "LOC140754094"; product "uncharacterized protein"; protein_id "XP_072945108.1"; exon_number "3";
NW_027332234.1	Gnomon	start_codon	10410314	10410316	.	+	0	gene_id "LOC140754094"; transcript_id "XM_073089007.1"; db_xref "GeneID:140754094"; db_xref "GenBank:XP_072945108.1"; gbkey "CDS"; gene "LOC140754094"; product "uncharacterized protein"; protein_id "XP_072945108.1"; exon_number "1";
NW_027332234.1	Gnomon	stop_codon	10411942	10411944	.	+	0	gene_id "LOC140754094"; transcript_id "XM_073089007.1"; db_xref "GeneID:140754094"; db_xref "GenBank:XP_072945108.1"; gbkey "CDS"; gene "LOC140754094"; product "uncharacterized protein"; protein_id "XP_072945108.1"; exon_number "3";
NW_027332234.1	Gnomon	gene	10454154	10455350	.	+	.	gene_id "LOC140753925"; transcript_id ""; db_xref "GeneID:140753925"; description "enhancer of split mbeta protein-like"; gbkey "Gene"; gene "LOC140753925"; gene_biotype "protein_coding";
NW_027332234.1	Gnomon	transcript	10454154	10455350	.	+	.	gene_id "LOC140753925"; transcript_id "XM_073088767.1"; db_xref "GeneID:140753925"; db_xref "GenBank:XM_073088767.1"; experiment "COORDINATES: polyA evidence [ECO:0006239]"; gbkey "mRNA"; gene "LOC140753925"; model_evidence "Supporting evidence includes similarity to: 16 Proteins"; product "enhancer of split mbeta protein-like"; transcript_biotype "mRNA";
NW_027332234.1	Gnomon	exon	10454154	10455350	.	+	.	gene_id "LOC140753925"; transcript_id "XM_073088767.1"; db_xref "GeneID:140753925"; db_xref "GenBank:XM_073088767.1"; experiment "COORDINATES: polyA evidence [ECO:0006239]"; gene "LOC140753925"; model_evidence "Supporting evidence includes similarity to: 16 Proteins"; product "enhancer of split mbeta protein-like"; transcript_biotype "mRNA"; exon_number "1";
NW_027332234.1	Gnomon	CDS	10454201	10454938	.	+	0	gene_id "LOC140753925"; transcript_id "XM_073088767.1"; db_xref "GeneID:140753925"; db_xref "GenBank:XP_072944868.1"; gbkey "CDS"; gene "LOC140753925"; product "enhancer of split mbeta protein-like"; protein_id "XP_072944868.1"; exon_number "1";
NW_027332234.1	Gnomon	start_codon	10454201	10454203	.	+	0	gene_id "LOC140753925"; transcript_id "XM_073088767.1"; db_xref "GeneID:140753925"; db_xref "GenBank:XP_072944868.1"; gbkey "CDS"; gene "LOC140753925"; product "enhancer of split mbeta protein-like"; protein_id "XP_072944868.1"; exon_number "1";
NW_027332234.1	Gnomon	stop_codon	10454939	10454941	.	+	0	gene_id "LOC140753925"; transcript_id "XM_073088767.1"; db_xref "GeneID:140753925"; db_xref "GenBank:XP_072944868.1"; gbkey "CDS"; gene "LOC140753925"; product "enhancer of split mbeta protein-like"; protein_id "XP_072944868.1"; exon_number "1";
NW_027332234.1	Gnomon	gene	10489749	10492287	.	+	.	gene_id "LOC140753854"; transcript_id ""; db_xref "GeneID:140753854"; description "uncharacterized LOC140753854"; gbkey "Gene"; gene "LOC140753854"; gene_biotype "protein_coding";
NW_027332234.1	Gnomon	transcript	10489749	10492287	.	+	.	gene_id "LOC140753854"; transcript_id "XM_073088659.1"; db_xref "GeneID:140753854"; db_xref "GenBank:XM_073088659.1"; experiment "COORDINATES: polyA evidence [ECO:0006239]"; gbkey "mRNA"; gene "LOC140753854"; model_evidence "Supporting evidence includes similarity to: 14 Proteins"; product "uncharacterized protein"; transcript_biotype "mRNA";
NW_027332234.1	Gnomon	exon	10489749	10489892	.	+	.	gene_id "LOC140753854"; transcript_id "XM_073088659.1"; db_xref "GeneID:140753854"; db_xref "GenBank:XM_073088659.1"; experiment "COORDINATES: polyA evidence [ECO:0006239]"; gene "LOC140753854"; model_evidence "Supporting evidence includes similarity to: 14 Proteins"; product "uncharacterized protein"; transcript_biotype "mRNA"; exon_number "1";
NW_027332234.1	Gnomon	exon	10490219	10490367	.	+	.	gene_id "LOC140753854"; transcript_id "XM_073088659.1"; db_xref "GeneID:140753854"; db_xref "GenBank:XM_073088659.1"; experiment "COORDINATES: polyA evidence [ECO:0006239]"; gene "LOC140753854"; model_evidence "Supporting evidence includes similarity to: 14 Proteins"; product "uncharacterized protein"; transcript_biotype "mRNA"; exon_number "2";
NW_027332234.1	Gnomon	exon	10490737	10492287	.	+	.	gene_id "LOC140753854"; transcript_id "XM_073088659.1"; db_xref "GeneID:140753854"; db_xref "GenBank:XM_073088659.1"; experiment "COORDINATES: polyA evidence [ECO:0006239]"; gene "LOC140753854"; model_evidence "Supporting evidence includes similarity to: 14 Proteins"; product "uncharacterized protein"; transcript_biotype "mRNA"; exon_number "3";
NW_027332234.1	Gnomon	CDS	10490230	10490367	.	+	0	gene_id "LOC140753854"; transcript_id "XM_073088659.1"; db_xref "GeneID:140753854"; db_xref "GenBank:XP_072944760.1"; gbkey "CDS"; gene "LOC140753854"; product "uncharacterized protein"; protein_id "XP_072944760.1"; exon_number "2";
NW_027332234.1	Gnomon	CDS	10490737	10491825	.	+	0	gene_id "LOC140753854"; transcript_id "XM_073088659.1"; db_xref "GeneID:140753854"; db_xref "GenBank:XP_072944760.1"; gbkey "CDS"; gene "LOC140753854"; product "uncharacterized protein"; protein_id "XP_072944760.1"; exon_number "3";
NW_027332234.1	Gnomon	start_codon	10490230	10490232	.	+	0	gene_id "LOC140753854"; transcript_id "XM_073088659.1"; db_xref "GeneID:140753854"; db_xref "GenBank:XP_072944760.1"; gbkey "CDS"; gene "LOC140753854"; product "uncharacterized protein"; protein_id "XP_072944760.1"; exon_number "2";
NW_027332234.1	Gnomon	stop_codon	10491826	10491828	.	+	0	gene_id "LOC140753854"; transcript_id "XM_073088659.1"; db_xref "GeneID:140753854"; db_xref "GenBank:XP_072944760.1"; gbkey "CDS"; gene "LOC140753854"; product "uncharacterized protein"; protein_id "XP_072944760.1"; exon_number "3";
NW_027332234.1	Gnomon	gene	10493373	10518553	.	+	.	gene_id "LOC140753665"; transcript_id ""; db_xref "GeneID:140753665"; description "uncharacterized LOC140753665"; gbkey "Gene"; gene "LOC140753665"; gene_biotype "protein_coding";
NW_027332234.1	Gnomon	transcript	10493373	10518553	.	+	.	gene_id "LOC140753665"; transcript_id "XM_073088390.1"; db_xref "GeneID:140753665"; db_xref "GenBank:XM_073088390.1"; gbkey "mRNA"; gene "LOC140753665"; model_evidence "Supporting evidence includes similarity to: 3 Proteins"; product "uncharacterized protein"; transcript_biotype "mRNA";
NW_027332234.1	Gnomon	exon	10493373	10493757	.	+	.	gene_id "LOC140753665"; transcript_id "XM_073088390.1"; db_xref "GeneID:140753665"; db_xref "GenBank:XM_073088390.1"; gene "LOC140753665"; model_evidence "Supporting evidence includes similarity to: 3 Proteins"; product "uncharacterized protein"; transcript_biotype "mRNA"; exon_number "1";
NW_027332234.1	Gnomon	exon	10512192	10512409	.	+	.	gene_id "LOC140753665"; transcript_id "XM_073088390.1"; db_xref "GeneID:140753665"; db_xref "GenBank:XM_073088390.1"; gene "LOC140753665"; model_evidence "Supporting evidence includes similarity to: 3 Proteins"; product "uncharacterized protein"; transcript_biotype "mRNA"; exon_number "2";
NW_027332234.1	Gnomon	exon	10517324	10518553	.	+	.	gene_id "LOC140753665"; transcript_id "XM_073088390.1"; db_xref "GeneID:140753665"; db_xref "GenBank:XM_073088390.1"; gene "LOC140753665"; model_evidence "Supporting evidence includes similarity to: 3 Proteins"; product "uncharacterized protein"; transcript_biotype "mRNA"; exon_number "3";
NW_027332234.1	Gnomon	CDS	10493640	10493757	.	+	0	gene_id "LOC140753665"; transcript_id "XM_073088390.1"; db_xref "GeneID:140753665"; db_xref "GenBank:XP_072944491.1"; gbkey "CDS"; gene "LOC140753665"; product "uncharacterized protein"; protein_id "XP_072944491.1"; exon_number "1";
NW_027332234.1	Gnomon	CDS	10512192	10512409	.	+	2	gene_id "LOC140753665"; transcript_id "XM_073088390.1"; db_xref "GeneID:140753665"; db_xref "GenBank:XP_072944491.1"; gbkey "CDS"; gene "LOC140753665"; product "uncharacterized protein"; protein_id "XP_072944491.1"; exon_number "2";
NW_027332234.1	Gnomon	CDS	10517324	10518235	.	+	0	gene_id "LOC140753665"; transcript_id "XM_073088390.1"; db_xref "GeneID:140753665"; db_xref "GenBank:XP_072944491.1"; gbkey "CDS"; gene "LOC140753665"; product "uncharacterized protein"; protein_id "XP_072944491.1"; exon_number "3";
NW_027332234.1	Gnomon	start_codon	10493640	10493642	.	+	0	gene_id "LOC140753665"; transcript_id "XM_073088390.1"; db_xref "GeneID:140753665"; db_xref "GenBank:XP_072944491.1"; gbkey "CDS"; gene "LOC140753665"; product "uncharacterized protein"; protein_id "XP_072944491.1"; exon_number "1";
NW_027332234.1	Gnomon	stop_codon	10518236	10518238	.	+	0	gene_id "LOC140753665"; transcript_id "XM_073088390.1"; db_xref "GeneID:140753665"; db_xref "GenBank:XP_072944491.1"; gbkey "CDS"; gene "LOC140753665"; product "uncharacterized protein"; protein_id "XP_072944491.1"; exon_number "3";
NW_027332234.1	Gnomon	gene	10612406	10617922	.	+	.	gene_id "LOC140754096"; transcript_id ""; db_xref "GeneID:140754096"; description "uncharacterized LOC140754096"; gbkey "Gene"; gene "LOC140754096"; gene_biotype "protein_coding";
NW_027332234.1	Gnomon	transcript	10612406	10617922	.	+	.	gene_id "LOC140754096"; transcript_id "XM_073089008.1"; db_xref "GeneID:140754096"; db_xref "GenBank:XM_073089008.1"; gbkey "mRNA"; gene "LOC140754096"; model_evidence "Supporting evidence includes similarity to: 4 Proteins"; product "uncharacterized protein"; transcript_biotype "mRNA";
NW_027332234.1	Gnomon	exon	10612406	10613115	.	+	.	gene_id "LOC140754096"; transcript_id "XM_073089008.1"; db_xref "GeneID:140754096"; db_xref "GenBank:XM_073089008.1"; gene "LOC140754096"; model_evidence "Supporting evidence includes similarity to: 4 Proteins"; product "uncharacterized protein"; transcript_biotype "mRNA"; exon_number "1";
NW_027332234.1	Gnomon	exon	10613215	10614348	.	+	.	gene_id "LOC140754096"; transcript_id "XM_073089008.1"; db_xref "GeneID:140754096"; db_xref "GenBank:XM_073089008.1"; gene "LOC140754096"; model_evidence "Supporting evidence includes similarity to: 4 Proteins"; product "uncharacterized protein"; transcript_biotype "mRNA"; exon_number "2";
NW_027332234.1	Gnomon	exon	10614766	10616847	.	+	.	gene_id "LOC140754096"; transcript_id "XM_073089008.1"; db_xref "GeneID:140754096"; db_xref "GenBank:XM_073089008.1"; gene "LOC140754096"; model_evidence "Supporting evidence includes similarity to: 4 Proteins"; product "uncharacterized protein"; transcript_biotype "mRNA"; exon_number "3";
NW_027332234.1	Gnomon	exon	10616926	10617922	.	+	.	gene_id "LOC140754096"; transcript_id "XM_073089008.1"; db_xref "GeneID:140754096"; db_xref "GenBank:XM_073089008.1"; gene "LOC140754096"; model_evidence "Supporting evidence includes similarity to: 4 Proteins"; product "uncharacterized protein"; transcript_biotype "mRNA"; exon_number "4";
NW_027332234.1	Gnomon	CDS	10612406	10613115	.	+	0	gene_id "LOC140754096"; transcript_id "XM_073089008.1"; db_xref "GeneID:140754096"; db_xref "GenBank:XP_072945109.1"; gbkey "CDS"; gene "LOC140754096"; product "uncharacterized protein"; protein_id "XP_072945109.1"; exon_number "1";
NW_027332234.1	Gnomon	CDS	10613215	10614348	.	+	1	gene_id "LOC140754096"; transcript_id "XM_073089008.1"; db_xref "GeneID:140754096"; db_xref "GenBank:XP_072945109.1"; gbkey "CDS"; gene "LOC140754096"; product "uncharacterized protein"; protein_id "XP_072945109.1"; exon_number "2";
NW_027332234.1	Gnomon	CDS	10614766	10616847	.	+	1	gene_id "LOC140754096"; transcript_id "XM_073089008.1"; db_xref "GeneID:140754096"; db_xref "GenBank:XP_072945109.1"; gbkey "CDS"; gene "LOC140754096"; product "uncharacterized protein"; protein_id "XP_072945109.1"; exon_number "3";
NW_027332234.1	Gnomon	CDS	10616926	10617919	.	+	1	gene_id "LOC140754096"; transcript_id "XM_073089008.1"; db_xref "GeneID:140754096"; db_xref "GenBank:XP_072945109.1"; gbkey "CDS"; gene "LOC140754096"; product "uncharacterized protein"; protein_id "XP_072945109.1"; exon_number "4";
NW_027332234.1	Gnomon	start_codon	10612406	10612408	.	+	0	gene_id "LOC140754096"; transcript_id "XM_073089008.1"; db_xref "GeneID:140754096"; db_xref "GenBank:XP_072945109.1"; gbkey "CDS"; gene "LOC140754096"; product "uncharacterized protein"; protein_id "XP_072945109.1"; exon_number "1";
NW_027332234.1	Gnomon	stop_codon	10617920	10617922	.	+	0	gene_id "LOC140754096"; transcript_id "XM_073089008.1"; db_xref "GeneID:140754096"; db_xref "GenBank:XP_072945109.1"; gbkey "CDS"; gene "LOC140754096"; product "uncharacterized protein"; protein_id "XP_072945109.1"; exon_number "4";
NW_027332234.1	tRNAscan-SE	gene	10678777	10678858	.	+	.	gene_id "TRNAS-UGA_8"; transcript_id ""; db_xref "GeneID:140754192"; description "transfer RNA serine (anticodon UGA)"; gbkey "Gene"; gene "TRNAS-UGA"; gene_biotype "tRNA";
NW_027332234.1	tRNAscan-SE	transcript	10678777	10678858	.	+	.	gene_id "TRNAS-UGA_8"; transcript_id "unassigned_transcript_706"; anticodon "(pos:10678810..10678812)"; db_xref "GeneID:140754192"; gbkey "tRNA"; gene "TRNAS-UGA"; inference "COORDINATES: profile:tRNAscan-SE:2.0.12"; note "transfer RNA serine (anticodon UGA)"; product "tRNA-Ser"; transcript_biotype "tRNA";
NW_027332234.1	tRNAscan-SE	exon	10678777	10678858	.	+	.	gene_id "TRNAS-UGA_8"; transcript_id "unassigned_transcript_706"; anticodon "(pos:10678810..10678812)"; db_xref "GeneID:140754192"; gene "TRNAS-UGA"; inference "COORDINATES: profile:tRNAscan-SE:2.0.12"; note "transfer RNA serine (anticodon UGA)"; product "tRNA-Ser"; transcript_biotype "tRNA"; exon_number "1";
NW_027332234.1	tRNAscan-SE	gene	10679296	10679388	.	+	.	gene_id "TRNAY-GUA_25"; transcript_id ""; db_xref "GeneID:140754193"; description "transfer RNA tyrosine (anticodon GUA)"; gbkey "Gene"; gene "TRNAY-GUA"; gene_biotype "tRNA";
NW_027332234.1	tRNAscan-SE	transcript	10679296	10679388	.	+	.	gene_id "TRNAY-GUA_25"; transcript_id "unassigned_transcript_707"; anticodon "(pos:10679329..10679331)"; db_xref "GeneID:140754193"; gbkey "tRNA"; gene "TRNAY-GUA"; inference "COORDINATES: profile:tRNAscan-SE:2.0.12"; note "transfer RNA tyrosine (anticodon GUA)"; product "tRNA-Tyr"; transcript_biotype "tRNA";
NW_027332234.1	tRNAscan-SE	exon	10679296	10679332	.	+	.	gene_id "TRNAY-GUA_25"; transcript_id "unassigned_transcript_707"; anticodon "(pos:10679329..10679331)"; db_xref "GeneID:140754193"; gene "TRNAY-GUA"; inference "COORDINATES: profile:tRNAscan-SE:2.0.12"; note "transfer RNA tyrosine (anticodon GUA)"; product "tRNA-Tyr"; transcript_biotype "tRNA"; exon_number "1";
NW_027332234.1	tRNAscan-SE	exon	10679353	10679388	.	+	.	gene_id "TRNAY-GUA_25"; transcript_id "unassigned_transcript_707"; anticodon "(pos:10679329..10679331)"; db_xref "GeneID:140754193"; gene "TRNAY-GUA"; inference "COORDINATES: profile:tRNAscan-SE:2.0.12"; note "transfer RNA tyrosine (anticodon GUA)"; product "tRNA-Tyr"; transcript_biotype "tRNA"; exon_number "2";
NW_027332234.1	Gnomon	gene	10681525	10771902	.	+	.	gene_id "LOC140753764"; transcript_id ""; db_xref "GeneID:140753764"; description "uncharacterized LOC140753764"; gbkey "Gene"; gene "LOC140753764"; gene_biotype "protein_coding";
NW_027332234.1	Gnomon	transcript	10681525	10771902	.	+	.	gene_id "LOC140753764"; transcript_id "XM_073088537.1"; db_xref "GeneID:140753764"; db_xref "GenBank:XM_073088537.1"; gbkey "mRNA"; gene "LOC140753764"; model_evidence "Supporting evidence includes similarity to: 6 Proteins"; product "uncharacterized protein, transcript variant X1"; transcript_biotype "mRNA";
NW_027332234.1	Gnomon	exon	10681525	10681967	.	+	.	gene_id "LOC140753764"; transcript_id "XM_073088537.1"; db_xref "GeneID:140753764"; db_xref "GenBank:XM_073088537.1"; gene "LOC140753764"; model_evidence "Supporting evidence includes similarity to: 6 Proteins"; product "uncharacterized protein, transcript variant X1"; transcript_biotype "mRNA"; exon_number "1";
NW_027332234.1	Gnomon	exon	10707679	10708123	.	+	.	gene_id "LOC140753764"; transcript_id "XM_073088537.1"; db_xref "GeneID:140753764"; db_xref "GenBank:XM_073088537.1"; gene "LOC140753764"; model_evidence "Supporting evidence includes similarity to: 6 Proteins"; product "uncharacterized protein, transcript variant X1"; transcript_biotype "mRNA"; exon_number "2";
NW_027332234.1	Gnomon	exon	10766629	10766691	.	+	.	gene_id "LOC140753764"; transcript_id "XM_073088537.1"; db_xref "GeneID:140753764"; db_xref "GenBank:XM_073088537.1"; gene "LOC140753764"; model_evidence "Supporting evidence includes similarity to: 6 Proteins"; product "uncharacterized protein, transcript variant X1"; transcript_biotype "mRNA"; exon_number "3";
NW_027332234.1	Gnomon	exon	10768434	10768631	.	+	.	gene_id "LOC140753764"; transcript_id "XM_073088537.1"; db_xref "GeneID:140753764"; db_xref "GenBank:XM_073088537.1"; gene "LOC140753764"; model_evidence "Supporting evidence includes similarity to: 6 Proteins"; product "uncharacterized protein, transcript variant X1"; transcript_biotype "mRNA"; exon_number "4";
NW_027332234.1	Gnomon	exon	10769303	10769429	.	+	.	gene_id "LOC140753764"; transcript_id "XM_073088537.1"; db_xref "GeneID:140753764"; db_xref "GenBank:XM_073088537.1"; gene "LOC140753764"; model_evidence "Supporting evidence includes similarity to: 6 Proteins"; product "uncharacterized protein, transcript variant X1"; transcript_biotype "mRNA"; exon_number "5";
NW_027332234.1	Gnomon	exon	10769755	10769948	.	+	.	gene_id "LOC140753764"; transcript_id "XM_073088537.1"; db_xref "GeneID:140753764"; db_xref "GenBank:XM_073088537.1"; gene "LOC140753764"; model_evidence "Supporting evidence includes similarity to: 6 Proteins"; product "uncharacterized protein, transcript variant X1"; transcript_biotype "mRNA"; exon_number "6";
NW_027332234.1	Gnomon	exon	10770316	10770479	.	+	.	gene_id "LOC140753764"; transcript_id "XM_073088537.1"; db_xref "GeneID:140753764"; db_xref "GenBank:XM_073088537.1"; gene "LOC140753764"; model_evidence "Supporting evidence includes similarity to: 6 Proteins"; product "uncharacterized protein, transcript variant X1"; transcript_biotype "mRNA"; exon_number "7";
NW_027332234.1	Gnomon	exon	10770852	10771902	.	+	.	gene_id "LOC140753764"; transcript_id "XM_073088537.1"; db_xref "GeneID:140753764"; db_xref "GenBank:XM_073088537.1"; gene "LOC140753764"; model_evidence "Supporting evidence includes similarity to: 6 Proteins"; product "uncharacterized protein, transcript variant X1"; transcript_biotype "mRNA"; exon_number "8";
NW_027332234.1	Gnomon	CDS	10707956	10708123	.	+	0	gene_id "LOC140753764"; transcript_id "XM_073088537.1"; db_xref "GeneID:140753764"; db_xref "GenBank:XP_072944638.1"; gbkey "CDS"; gene "LOC140753764"; product "uncharacterized protein isoform X1"; protein_id "XP_072944638.1"; exon_number "2";
NW_027332234.1	Gnomon	CDS	10766629	10766691	.	+	0	gene_id "LOC140753764"; transcript_id "XM_073088537.1"; db_xref "GeneID:140753764"; db_xref "GenBank:XP_072944638.1"; gbkey "CDS"; gene "LOC140753764"; product "uncharacterized protein isoform X1"; protein_id "XP_072944638.1"; exon_number "3";
NW_027332234.1	Gnomon	CDS	10768434	10768631	.	+	0	gene_id "LOC140753764"; transcript_id "XM_073088537.1"; db_xref "GeneID:140753764"; db_xref "GenBank:XP_072944638.1"; gbkey "CDS"; gene "LOC140753764"; product "uncharacterized protein isoform X1"; protein_id "XP_072944638.1"; exon_number "4";
NW_027332234.1	Gnomon	CDS	10769303	10769429	.	+	0	gene_id "LOC140753764"; transcript_id "XM_073088537.1"; db_xref "GeneID:140753764"; db_xref "GenBank:XP_072944638.1"; gbkey "CDS"; gene "LOC140753764"; product "uncharacterized protein isoform X1"; protein_id "XP_072944638.1"; exon_number "5";
NW_027332234.1	Gnomon	CDS	10769755	10769948	.	+	2	gene_id "LOC140753764"; transcript_id "XM_073088537.1"; db_xref "GeneID:140753764"; db_xref "GenBank:XP_072944638.1"; gbkey "CDS"; gene "LOC140753764"; product "uncharacterized protein isoform X1"; protein_id "XP_072944638.1"; exon_number "6";
NW_027332234.1	Gnomon	CDS	10770316	10770479	.	+	0	gene_id "LOC140753764"; transcript_id "XM_073088537.1"; db_xref "GeneID:140753764"; db_xref "GenBank:XP_072944638.1"; gbkey "CDS"; gene "LOC140753764"; product "uncharacterized protein isoform X1"; protein_id "XP_072944638.1"; exon_number "7";
NW_027332234.1	Gnomon	CDS	10770852	10771320	.	+	1	gene_id "LOC140753764"; transcript_id "XM_073088537.1"; db_xref "GeneID:140753764"; db_xref "GenBank:XP_072944638.1"; gbkey "CDS"; gene "LOC140753764"; product "uncharacterized protein isoform X1"; protein_id "XP_072944638.1"; exon_number "8";
NW_027332234.1	Gnomon	start_codon	10707956	10707958	.	+	0	gene_id "LOC140753764"; transcript_id "XM_073088537.1"; db_xref "GeneID:140753764"; db_xref "GenBank:XP_072944638.1"; gbkey "CDS"; gene "LOC140753764"; product "uncharacterized protein isoform X1"; protein_id "XP_072944638.1"; exon_number "2";
NW_027332234.1	Gnomon	stop_codon	10771321	10771323	.	+	0	gene_id "LOC140753764"; transcript_id "XM_073088537.1"; db_xref "GeneID:140753764"; db_xref "GenBank:XP_072944638.1"; gbkey "CDS"; gene "LOC140753764"; product "uncharacterized protein isoform X1"; protein_id "XP_072944638.1"; exon_number "8";
NW_027332234.1	Gnomon	transcript	10681530	10771902	.	+	.	gene_id "LOC140753764"; transcript_id "XM_073088539.1"; db_xref "GeneID:140753764"; db_xref "GenBank:XM_073088539.1"; gbkey "mRNA"; gene "LOC140753764"; model_evidence "Supporting evidence includes similarity to: 1 Protein"; product "uncharacterized protein, transcript variant X3"; transcript_biotype "mRNA";
NW_027332234.1	Gnomon	exon	10681530	10681967	.	+	.	gene_id "LOC140753764"; transcript_id "XM_073088539.1"; db_xref "GeneID:140753764"; db_xref "GenBank:XM_073088539.1"; gene "LOC140753764"; model_evidence "Supporting evidence includes similarity to: 1 Protein"; product "uncharacterized protein, transcript variant X3"; transcript_biotype "mRNA"; exon_number "1";
NW_027332234.1	Gnomon	exon	10766629	10766691	.	+	.	gene_id "LOC140753764"; transcript_id "XM_073088539.1"; db_xref "GeneID:140753764"; db_xref "GenBank:XM_073088539.1"; gene "LOC140753764"; model_evidence "Supporting evidence includes similarity to: 1 Protein"; product "uncharacterized protein, transcript variant X3"; transcript_biotype "mRNA"; exon_number "2";
NW_027332234.1	Gnomon	exon	10768434	10768631	.	+	.	gene_id "LOC140753764"; transcript_id "XM_073088539.1"; db_xref "GeneID:140753764"; db_xref "GenBank:XM_073088539.1"; gene "LOC140753764"; model_evidence "Supporting evidence includes similarity to: 1 Protein"; product "uncharacterized protein, transcript variant X3"; transcript_biotype "mRNA"; exon_number "3";
NW_027332234.1	Gnomon	exon	10769303	10769429	.	+	.	gene_id "LOC140753764"; transcript_id "XM_073088539.1"; db_xref "GeneID:140753764"; db_xref "GenBank:XM_073088539.1"; gene "LOC140753764"; model_evidence "Supporting evidence includes similarity to: 1 Protein"; product "uncharacterized protein, transcript variant X3"; transcript_biotype "mRNA"; exon_number "4";
NW_027332234.1	Gnomon	exon	10769755	10769948	.	+	.	gene_id "LOC140753764"; transcript_id "XM_073088539.1"; db_xref "GeneID:140753764"; db_xref "GenBank:XM_073088539.1"; gene "LOC140753764"; model_evidence "Supporting evidence includes similarity to: 1 Protein"; product "uncharacterized protein, transcript variant X3"; transcript_biotype "mRNA"; exon_number "5";
NW_027332234.1	Gnomon	exon	10770316	10770479	.	+	.	gene_id "LOC140753764"; transcript_id "XM_073088539.1"; db_xref "GeneID:140753764"; db_xref "GenBank:XM_073088539.1"; gene "LOC140753764"; model_evidence "Supporting evidence includes similarity to: 1 Protein"; product "uncharacterized protein, transcript variant X3"; transcript_biotype "mRNA"; exon_number "6";
NW_027332234.1	Gnomon	exon	10770852	10771902	.	+	.	gene_id "LOC140753764"; transcript_id "XM_073088539.1"; db_xref "GeneID:140753764"; db_xref "GenBank:XM_073088539.1"; gene "LOC140753764"; model_evidence "Supporting evidence includes similarity to: 1 Protein"; product "uncharacterized protein, transcript variant X3"; transcript_biotype "mRNA"; exon_number "7";
NW_027332234.1	Gnomon	CDS	10768464	10768631	.	+	0	gene_id "LOC140753764"; transcript_id "XM_073088539.1"; db_xref "GeneID:140753764"; db_xref "GenBank:XP_072944640.1"; gbkey "CDS"; gene "LOC140753764"; product "uncharacterized protein isoform X2"; protein_id "XP_072944640.1"; exon_number "3";
NW_027332234.1	Gnomon	CDS	10769303	10769429	.	+	0	gene_id "LOC140753764"; transcript_id "XM_073088539.1"; db_xref "GeneID:140753764"; db_xref "GenBank:XP_072944640.1"; gbkey "CDS"; gene "LOC140753764"; product "uncharacterized protein isoform X2"; protein_id "XP_072944640.1"; exon_number "4";
NW_027332234.1	Gnomon	CDS	10769755	10769948	.	+	2	gene_id "LOC140753764"; transcript_id "XM_073088539.1"; db_xref "GeneID:140753764"; db_xref "GenBank:XP_072944640.1"; gbkey "CDS"; gene "LOC140753764"; product "uncharacterized protein isoform X2"; protein_id "XP_072944640.1"; exon_number "5";
NW_027332234.1	Gnomon	CDS	10770316	10770479	.	+	0	gene_id "LOC140753764"; transcript_id "XM_073088539.1"; db_xref "GeneID:140753764"; db_xref "GenBank:XP_072944640.1"; gbkey "CDS"; gene "LOC140753764"; product "uncharacterized protein isoform X2"; protein_id "XP_072944640.1"; exon_number "6";
NW_027332234.1	Gnomon	CDS	10770852	10771320	.	+	1	gene_id "LOC140753764"; transcript_id "XM_073088539.1"; db_xref "GeneID:140753764"; db_xref "GenBank:XP_072944640.1"; gbkey "CDS"; gene "LOC140753764"; product "uncharacterized protein isoform X2"; protein_id "XP_072944640.1"; exon_number "7";
NW_027332234.1	Gnomon	start_codon	10768464	10768466	.	+	0	gene_id "LOC140753764"; transcript_id "XM_073088539.1"; db_xref "GeneID:140753764"; db_xref "GenBank:XP_072944640.1"; gbkey "CDS"; gene "LOC140753764"; product "uncharacterized protein isoform X2"; protein_id "XP_072944640.1"; exon_number "3";
NW_027332234.1	Gnomon	stop_codon	10771321	10771323	.	+	0	gene_id "LOC140753764"; transcript_id "XM_073088539.1"; db_xref "GeneID:140753764"; db_xref "GenBank:XP_072944640.1"; gbkey "CDS"; gene "LOC140753764"; product "uncharacterized protein isoform X2"; protein_id "XP_072944640.1"; exon_number "7";
NW_027332234.1	Gnomon	transcript	10707179	10771902	.	+	.	gene_id "LOC140753764"; transcript_id "XM_073088538.1"; db_xref "GeneID:140753764"; db_xref "GenBank:XM_073088538.1"; gbkey "mRNA"; gene "LOC140753764"; model_evidence "Supporting evidence includes similarity to: 6 Proteins"; product "uncharacterized protein, transcript variant X2"; transcript_biotype "mRNA";
NW_027332234.1	Gnomon	exon	10707179	10707319	.	+	.	gene_id "LOC140753764"; transcript_id "XM_073088538.1"; db_xref "GeneID:140753764"; db_xref "GenBank:XM_073088538.1"; gene "LOC140753764"; model_evidence "Supporting evidence includes similarity to: 6 Proteins"; product "uncharacterized protein, transcript variant X2"; transcript_biotype "mRNA"; exon_number "1";
NW_027332234.1	Gnomon	exon	10707679	10708123	.	+	.	gene_id "LOC140753764"; transcript_id "XM_073088538.1"; db_xref "GeneID:140753764"; db_xref "GenBank:XM_073088538.1"; gene "LOC140753764"; model_evidence "Supporting evidence includes similarity to: 6 Proteins"; product "uncharacterized protein, transcript variant X2"; transcript_biotype "mRNA"; exon_number "2";
NW_027332234.1	Gnomon	exon	10766629	10766691	.	+	.	gene_id "LOC140753764"; transcript_id "XM_073088538.1"; db_xref "GeneID:140753764"; db_xref "GenBank:XM_073088538.1"; gene "LOC140753764"; model_evidence "Supporting evidence includes similarity to: 6 Proteins"; product "uncharacterized protein, transcript variant X2"; transcript_biotype "mRNA"; exon_number "3";
NW_027332234.1	Gnomon	exon	10768434	10768631	.	+	.	gene_id "LOC140753764"; transcript_id "XM_073088538.1"; db_xref "GeneID:140753764"; db_xref "GenBank:XM_073088538.1"; gene "LOC140753764"; model_evidence "Supporting evidence includes similarity to: 6 Proteins"; product "uncharacterized protein, transcript variant X2"; transcript_biotype "mRNA"; exon_number "4";
NW_027332234.1	Gnomon	exon	10769303	10769429	.	+	.	gene_id "LOC140753764"; transcript_id "XM_073088538.1"; db_xref "GeneID:140753764"; db_xref "GenBank:XM_073088538.1"; gene "LOC140753764"; model_evidence "Supporting evidence includes similarity to: 6 Proteins"; product "uncharacterized protein, transcript variant X2"; transcript_biotype "mRNA"; exon_number "5";
NW_027332234.1	Gnomon	exon	10769755	10769948	.	+	.	gene_id "LOC140753764"; transcript_id "XM_073088538.1"; db_xref "GeneID:140753764"; db_xref "GenBank:XM_073088538.1"; gene "LOC140753764"; model_evidence "Supporting evidence includes similarity to: 6 Proteins"; product "uncharacterized protein, transcript variant X2"; transcript_biotype "mRNA"; exon_number "6";
NW_027332234.1	Gnomon	exon	10770316	10770479	.	+	.	gene_id "LOC140753764"; transcript_id "XM_073088538.1"; db_xref "GeneID:140753764"; db_xref "GenBank:XM_073088538.1"; gene "LOC140753764"; model_evidence "Supporting evidence includes similarity to: 6 Proteins"; product "uncharacterized protein, transcript variant X2"; transcript_biotype "mRNA"; exon_number "7";
NW_027332234.1	Gnomon	exon	10770852	10771902	.	+	.	gene_id "LOC140753764"; transcript_id "XM_073088538.1"; db_xref "GeneID:140753764"; db_xref "GenBank:XM_073088538.1"; gene "LOC140753764"; model_evidence "Supporting evidence includes similarity to: 6 Proteins"; product "uncharacterized protein, transcript variant X2"; transcript_biotype "mRNA"; exon_number "8";
NW_027332234.1	Gnomon	CDS	10707956	10708123	.	+	0	gene_id "LOC140753764"; transcript_id "XM_073088538.1"; db_xref "GeneID:140753764"; db_xref "GenBank:XP_072944639.1"; gbkey "CDS"; gene "LOC140753764"; product "uncharacterized protein isoform X1"; protein_id "XP_072944639.1"; exon_number "2";
NW_027332234.1	Gnomon	CDS	10766629	10766691	.	+	0	gene_id "LOC140753764"; transcript_id "XM_073088538.1"; db_xref "GeneID:140753764"; db_xref "GenBank:XP_072944639.1"; gbkey "CDS"; gene "LOC140753764"; product "uncharacterized protein isoform X1"; protein_id "XP_072944639.1"; exon_number "3";
NW_027332234.1	Gnomon	CDS	10768434	10768631	.	+	0	gene_id "LOC140753764"; transcript_id "XM_073088538.1"; db_xref "GeneID:140753764"; db_xref "GenBank:XP_072944639.1"; gbkey "CDS"; gene "LOC140753764"; product "uncharacterized protein isoform X1"; protein_id "XP_072944639.1"; exon_number "4";
NW_027332234.1	Gnomon	CDS	10769303	10769429	.	+	0	gene_id "LOC140753764"; transcript_id "XM_073088538.1"; db_xref "GeneID:140753764"; db_xref "GenBank:XP_072944639.1"; gbkey "CDS"; gene "LOC140753764"; product "uncharacterized protein isoform X1"; protein_id "XP_072944639.1"; exon_number "5";
NW_027332234.1	Gnomon	CDS	10769755	10769948	.	+	2	gene_id "LOC140753764"; transcript_id "XM_073088538.1"; db_xref "GeneID:140753764"; db_xref "GenBank:XP_072944639.1"; gbkey "CDS"; gene "LOC140753764"; product "uncharacterized protein isoform X1"; protein_id "XP_072944639.1"; exon_number "6";
NW_027332234.1	Gnomon	CDS	10770316	10770479	.	+	0	gene_id "LOC140753764"; transcript_id "XM_073088538.1"; db_xref "GeneID:140753764"; db_xref "GenBank:XP_072944639.1"; gbkey "CDS"; gene "LOC140753764"; product "uncharacterized protein isoform X1"; protein_id "XP_072944639.1"; exon_number "7";
NW_027332234.1	Gnomon	CDS	10770852	10771320	.	+	1	gene_id "LOC140753764"; transcript_id "XM_073088538.1"; db_xref "GeneID:140753764"; db_xref "GenBank:XP_072944639.1"; gbkey "CDS"; gene "LOC140753764"; product "uncharacterized protein isoform X1"; protein_id "XP_072944639.1"; exon_number "8";
NW_027332234.1	Gnomon	start_codon	10707956	10707958	.	+	0	gene_id "LOC140753764"; transcript_id "XM_073088538.1"; db_xref "GeneID:140753764"; db_xref "GenBank:XP_072944639.1"; gbkey "CDS"; gene "LOC140753764"; product "uncharacterized protein isoform X1"; protein_id "XP_072944639.1"; exon_number "2";
NW_027332234.1	Gnomon	stop_codon	10771321	10771323	.	+	0	gene_id "LOC140753764"; transcript_id "XM_073088538.1"; db_xref "GeneID:140753764"; db_xref "GenBank:XP_072944639.1"; gbkey "CDS"; gene "LOC140753764"; product "uncharacterized protein isoform X1"; protein_id "XP_072944639.1"; exon_number "8";
NW_027332234.1	Gnomon	gene	10714430	10731649	.	+	.	gene_id "LOC140753763"; transcript_id ""; db_xref "GeneID:140753763"; description "malate dehydrogenase-like"; gbkey "Gene"; gene "LOC140753763"; gene_biotype "protein_coding";
NW_027332234.1	Gnomon	transcript	10714430	10731649	.	+	.	gene_id "LOC140753763"; transcript_id "XM_073088535.1"; db_xref "GeneID:140753763"; db_xref "GenBank:XM_073088535.1"; experiment "COORDINATES: polyA evidence [ECO:0006239]"; gbkey "mRNA"; gene "LOC140753763"; model_evidence "Supporting evidence includes similarity to: 1 Protein"; product "malate dehydrogenase-like, transcript variant X1"; transcript_biotype "mRNA";
NW_027332234.1	Gnomon	exon	10714430	10714834	.	+	.	gene_id "LOC140753763"; transcript_id "XM_073088535.1"; db_xref "GeneID:140753763"; db_xref "GenBank:XM_073088535.1"; experiment "COORDINATES: polyA evidence [ECO:0006239]"; gene "LOC140753763"; model_evidence "Supporting evidence includes similarity to: 1 Protein"; product "malate dehydrogenase-like, transcript variant X1"; transcript_biotype "mRNA"; exon_number "1";
NW_027332234.1	Gnomon	exon	10715432	10715633	.	+	.	gene_id "LOC140753763"; transcript_id "XM_073088535.1"; db_xref "GeneID:140753763"; db_xref "GenBank:XM_073088535.1"; experiment "COORDINATES: polyA evidence [ECO:0006239]"; gene "LOC140753763"; model_evidence "Supporting evidence includes similarity to: 1 Protein"; product "malate dehydrogenase-like, transcript variant X1"; transcript_biotype "mRNA"; exon_number "2";
NW_027332234.1	Gnomon	exon	10719226	10719373	.	+	.	gene_id "LOC140753763"; transcript_id "XM_073088535.1"; db_xref "GeneID:140753763"; db_xref "GenBank:XM_073088535.1"; experiment "COORDINATES: polyA evidence [ECO:0006239]"; gene "LOC140753763"; model_evidence "Supporting evidence includes similarity to: 1 Protein"; product "malate dehydrogenase-like, transcript variant X1"; transcript_biotype "mRNA"; exon_number "3";
NW_027332234.1	Gnomon	exon	10723136	10723321	.	+	.	gene_id "LOC140753763"; transcript_id "XM_073088535.1"; db_xref "GeneID:140753763"; db_xref "GenBank:XM_073088535.1"; experiment "COORDINATES: polyA evidence [ECO:0006239]"; gene "LOC140753763"; model_evidence "Supporting evidence includes similarity to: 1 Protein"; product "malate dehydrogenase-like, transcript variant X1"; transcript_biotype "mRNA"; exon_number "4";
NW_027332234.1	Gnomon	exon	10727243	10727443	.	+	.	gene_id "LOC140753763"; transcript_id "XM_073088535.1"; db_xref "GeneID:140753763"; db_xref "GenBank:XM_073088535.1"; experiment "COORDINATES: polyA evidence [ECO:0006239]"; gene "LOC140753763"; model_evidence "Supporting evidence includes similarity to: 1 Protein"; product "malate dehydrogenase-like, transcript variant X1"; transcript_biotype "mRNA"; exon_number "5";
NW_027332234.1	Gnomon	exon	10728618	10728829	.	+	.	gene_id "LOC140753763"; transcript_id "XM_073088535.1"; db_xref "GeneID:140753763"; db_xref "GenBank:XM_073088535.1"; experiment "COORDINATES: polyA evidence [ECO:0006239]"; gene "LOC140753763"; model_evidence "Supporting evidence includes similarity to: 1 Protein"; product "malate dehydrogenase-like, transcript variant X1"; transcript_biotype "mRNA"; exon_number "6";
NW_027332234.1	Gnomon	exon	10730096	10731649	.	+	.	gene_id "LOC140753763"; transcript_id "XM_073088535.1"; db_xref "GeneID:140753763"; db_xref "GenBank:XM_073088535.1"; experiment "COORDINATES: polyA evidence [ECO:0006239]"; gene "LOC140753763"; model_evidence "Supporting evidence includes similarity to: 1 Protein"; product "malate dehydrogenase-like, transcript variant X1"; transcript_biotype "mRNA"; exon_number "7";
NW_027332234.1	Gnomon	CDS	10714573	10714834	.	+	0	gene_id "LOC140753763"; transcript_id "XM_073088535.1"; db_xref "GeneID:140753763"; db_xref "GenBank:XP_072944636.1"; gbkey "CDS"; gene "LOC140753763"; product "malate dehydrogenase, mitochondrial-like isoform X1"; protein_id "XP_072944636.1"; exon_number "1";
NW_027332234.1	Gnomon	CDS	10715432	10715633	.	+	2	gene_id "LOC140753763"; transcript_id "XM_073088535.1"; db_xref "GeneID:140753763"; db_xref "GenBank:XP_072944636.1"; gbkey "CDS"; gene "LOC140753763"; product "malate dehydrogenase, mitochondrial-like isoform X1"; protein_id "XP_072944636.1"; exon_number "2";
NW_027332234.1	Gnomon	CDS	10719226	10719373	.	+	1	gene_id "LOC140753763"; transcript_id "XM_073088535.1"; db_xref "GeneID:140753763"; db_xref "GenBank:XP_072944636.1"; gbkey "CDS"; gene "LOC140753763"; product "malate dehydrogenase, mitochondrial-like isoform X1"; protein_id "XP_072944636.1"; exon_number "3";
NW_027332234.1	Gnomon	CDS	10723136	10723321	.	+	0	gene_id "LOC140753763"; transcript_id "XM_073088535.1"; db_xref "GeneID:140753763"; db_xref "GenBank:XP_072944636.1"; gbkey "CDS"; gene "LOC140753763"; product "malate dehydrogenase, mitochondrial-like isoform X1"; protein_id "XP_072944636.1"; exon_number "4";
NW_027332234.1	Gnomon	CDS	10727243	10727443	.	+	0	gene_id "LOC140753763"; transcript_id "XM_073088535.1"; db_xref "GeneID:140753763"; db_xref "GenBank:XP_072944636.1"; gbkey "CDS"; gene "LOC140753763"; product "malate dehydrogenase, mitochondrial-like isoform X1"; protein_id "XP_072944636.1"; exon_number "5";
NW_027332234.1	Gnomon	CDS	10728618	10728829	.	+	0	gene_id "LOC140753763"; transcript_id "XM_073088535.1"; db_xref "GeneID:140753763"; db_xref "GenBank:XP_072944636.1"; gbkey "CDS"; gene "LOC140753763"; product "malate dehydrogenase, mitochondrial-like isoform X1"; protein_id "XP_072944636.1"; exon_number "6";
NW_027332234.1	Gnomon	CDS	10730096	10730351	.	+	1	gene_id "LOC140753763"; transcript_id "XM_073088535.1"; db_xref "GeneID:140753763"; db_xref "GenBank:XP_072944636.1"; gbkey "CDS"; gene "LOC140753763"; product "malate dehydrogenase, mitochondrial-like isoform X1"; protein_id "XP_072944636.1"; exon_number "7";
NW_027332234.1	Gnomon	start_codon	10714573	10714575	.	+	0	gene_id "LOC140753763"; transcript_id "XM_073088535.1"; db_xref "GeneID:140753763"; db_xref "GenBank:XP_072944636.1"; gbkey "CDS"; gene "LOC140753763"; product "malate dehydrogenase, mitochondrial-like isoform X1"; protein_id "XP_072944636.1"; exon_number "1";
NW_027332234.1	Gnomon	stop_codon	10730352	10730354	.	+	0	gene_id "LOC140753763"; transcript_id "XM_073088535.1"; db_xref "GeneID:140753763"; db_xref "GenBank:XP_072944636.1"; gbkey "CDS"; gene "LOC140753763"; product "malate dehydrogenase, mitochondrial-like isoform X1"; protein_id "XP_072944636.1"; exon_number "7";
NW_027332234.1	Gnomon	transcript	10714430	10729705	.	+	.	gene_id "LOC140753763"; transcript_id "XM_073088536.1"; db_xref "GeneID:140753763"; db_xref "GenBank:XM_073088536.1"; gbkey "mRNA"; gene "LOC140753763"; model_evidence "Supporting evidence includes similarity to: 1 Protein"; product "malate dehydrogenase-like, transcript variant X2"; transcript_biotype "mRNA";
NW_027332234.1	Gnomon	exon	10714430	10714834	.	+	.	gene_id "LOC140753763"; transcript_id "XM_073088536.1"; db_xref "GeneID:140753763"; db_xref "GenBank:XM_073088536.1"; gene "LOC140753763"; model_evidence "Supporting evidence includes similarity to: 1 Protein"; product "malate dehydrogenase-like, transcript variant X2"; transcript_biotype "mRNA"; exon_number "1";
NW_027332234.1	Gnomon	exon	10715432	10715633	.	+	.	gene_id "LOC140753763"; transcript_id "XM_073088536.1"; db_xref "GeneID:140753763"; db_xref "GenBank:XM_073088536.1"; gene "LOC140753763"; model_evidence "Supporting evidence includes similarity to: 1 Protein"; product "malate dehydrogenase-like, transcript variant X2"; transcript_biotype "mRNA"; exon_number "2";
NW_027332234.1	Gnomon	exon	10719226	10719373	.	+	.	gene_id "LOC140753763"; transcript_id "XM_073088536.1"; db_xref "GeneID:140753763"; db_xref "GenBank:XM_073088536.1"; gene "LOC140753763"; model_evidence "Supporting evidence includes similarity to: 1 Protein"; product "malate dehydrogenase-like, transcript variant X2"; transcript_biotype "mRNA"; exon_number "3";
NW_027332234.1	Gnomon	exon	10723136	10723321	.	+	.	gene_id "LOC140753763"; transcript_id "XM_073088536.1"; db_xref "GeneID:140753763"; db_xref "GenBank:XM_073088536.1"; gene "LOC140753763"; model_evidence "Supporting evidence includes similarity to: 1 Protein"; product "malate dehydrogenase-like, transcript variant X2"; transcript_biotype "mRNA"; exon_number "4";
NW_027332234.1	Gnomon	exon	10727243	10727443	.	+	.	gene_id "LOC140753763"; transcript_id "XM_073088536.1"; db_xref "GeneID:140753763"; db_xref "GenBank:XM_073088536.1"; gene "LOC140753763"; model_evidence "Supporting evidence includes similarity to: 1 Protein"; product "malate dehydrogenase-like, transcript variant X2"; transcript_biotype "mRNA"; exon_number "5";
NW_027332234.1	Gnomon	exon	10728618	10728829	.	+	.	gene_id "LOC140753763"; transcript_id "XM_073088536.1"; db_xref "GeneID:140753763"; db_xref "GenBank:XM_073088536.1"; gene "LOC140753763"; model_evidence "Supporting evidence includes similarity to: 1 Protein"; product "malate dehydrogenase-like, transcript variant X2"; transcript_biotype "mRNA"; exon_number "6";
NW_027332234.1	Gnomon	exon	10729218	10729705	.	+	.	gene_id "LOC140753763"; transcript_id "XM_073088536.1"; db_xref "GeneID:140753763"; db_xref "GenBank:XM_073088536.1"; gene "LOC140753763"; model_evidence "Supporting evidence includes similarity to: 1 Protein"; product "malate dehydrogenase-like, transcript variant X2"; transcript_biotype "mRNA"; exon_number "7";
NW_027332234.1	Gnomon	CDS	10714573	10714834	.	+	0	gene_id "LOC140753763"; transcript_id "XM_073088536.1"; db_xref "GeneID:140753763"; db_xref "GenBank:XP_072944637.1"; gbkey "CDS"; gene "LOC140753763"; product "malate dehydrogenase-like isoform X2"; protein_id "XP_072944637.1"; exon_number "1";
NW_027332234.1	Gnomon	CDS	10715432	10715633	.	+	2	gene_id "LOC140753763"; transcript_id "XM_073088536.1"; db_xref "GeneID:140753763"; db_xref "GenBank:XP_072944637.1"; gbkey "CDS"; gene "LOC140753763"; product "malate dehydrogenase-like isoform X2"; protein_id "XP_072944637.1"; exon_number "2";
NW_027332234.1	Gnomon	CDS	10719226	10719373	.	+	1	gene_id "LOC140753763"; transcript_id "XM_073088536.1"; db_xref "GeneID:140753763"; db_xref "GenBank:XP_072944637.1"; gbkey "CDS"; gene "LOC140753763"; product "malate dehydrogenase-like isoform X2"; protein_id "XP_072944637.1"; exon_number "3";
NW_027332234.1	Gnomon	CDS	10723136	10723321	.	+	0	gene_id "LOC140753763"; transcript_id "XM_073088536.1"; db_xref "GeneID:140753763"; db_xref "GenBank:XP_072944637.1"; gbkey "CDS"; gene "LOC140753763"; product "malate dehydrogenase-like isoform X2"; protein_id "XP_072944637.1"; exon_number "4";
NW_027332234.1	Gnomon	CDS	10727243	10727443	.	+	0	gene_id "LOC140753763"; transcript_id "XM_073088536.1"; db_xref "GeneID:140753763"; db_xref "GenBank:XP_072944637.1"; gbkey "CDS"; gene "LOC140753763"; product "malate dehydrogenase-like isoform X2"; protein_id "XP_072944637.1"; exon_number "5";
NW_027332234.1	Gnomon	CDS	10728618	10728829	.	+	0	gene_id "LOC140753763"; transcript_id "XM_073088536.1"; db_xref "GeneID:140753763"; db_xref "GenBank:XP_072944637.1"; gbkey "CDS"; gene "LOC140753763"; product "malate dehydrogenase-like isoform X2"; protein_id "XP_072944637.1"; exon_number "6";
NW_027332234.1	Gnomon	CDS	10729218	10729464	.	+	1	gene_id "LOC140753763"; transcript_id "XM_073088536.1"; db_xref "GeneID:140753763"; db_xref "GenBank:XP_072944637.1"; gbkey "CDS"; gene "LOC140753763"; product "malate dehydrogenase-like isoform X2"; protein_id "XP_072944637.1"; exon_number "7";
NW_027332234.1	Gnomon	start_codon	10714573	10714575	.	+	0	gene_id "LOC140753763"; transcript_id "XM_073088536.1"; db_xref "GeneID:140753763"; db_xref "GenBank:XP_072944637.1"; gbkey "CDS"; gene "LOC140753763"; product "malate dehydrogenase-like isoform X2"; protein_id "XP_072944637.1"; exon_number "1";
NW_027332234.1	Gnomon	stop_codon	10729465	10729467	.	+	0	gene_id "LOC140753763"; transcript_id "XM_073088536.1"; db_xref "GeneID:140753763"; db_xref "GenBank:XP_072944637.1"; gbkey "CDS"; gene "LOC140753763"; product "malate dehydrogenase-like isoform X2"; protein_id "XP_072944637.1"; exon_number "7";
NW_027332234.1	Gnomon	gene	10733399	10761772	.	-	.	gene_id "LOC140754017"; transcript_id ""; db_xref "GeneID:140754017"; description "pancreatic triacylglycerol lipase"; gbkey "Gene"; gene "LOC140754017"; gene_biotype "protein_coding";
NW_027332234.1	Gnomon	transcript	10733399	10761772	.	-	.	gene_id "LOC140754017"; transcript_id "XM_073088914.1"; db_xref "GeneID:140754017"; db_xref "GenBank:XM_073088914.1"; experiment "COORDINATES: polyA evidence [ECO:0006239]"; gbkey "mRNA"; gene "LOC140754017"; model_evidence "Supporting evidence includes similarity to: 11 Proteins"; product "pancreatic triacylglycerol lipase"; transcript_biotype "mRNA";
NW_027332234.1	Gnomon	exon	10761330	10761772	.	-	.	gene_id "LOC140754017"; transcript_id "XM_073088914.1"; db_xref "GeneID:140754017"; db_xref "GenBank:XM_073088914.1"; experiment "COORDINATES: polyA evidence [ECO:0006239]"; gene "LOC140754017"; model_evidence "Supporting evidence includes similarity to: 11 Proteins"; product "pancreatic triacylglycerol lipase"; transcript_biotype "mRNA"; exon_number "1";
NW_027332234.1	Gnomon	exon	10755545	10755644	.	-	.	gene_id "LOC140754017"; transcript_id "XM_073088914.1"; db_xref "GeneID:140754017"; db_xref "GenBank:XM_073088914.1"; experiment "COORDINATES: polyA evidence [ECO:0006239]"; gene "LOC140754017"; model_evidence "Supporting evidence includes similarity to: 11 Proteins"; product "pancreatic triacylglycerol lipase"; transcript_biotype "mRNA"; exon_number "2";
NW_027332234.1	Gnomon	exon	10754311	10754456	.	-	.	gene_id "LOC140754017"; transcript_id "XM_073088914.1"; db_xref "GeneID:140754017"; db_xref "GenBank:XM_073088914.1"; experiment "COORDINATES: polyA evidence [ECO:0006239]"; gene "LOC140754017"; model_evidence "Supporting evidence includes similarity to: 11 Proteins"; product "pancreatic triacylglycerol lipase"; transcript_biotype "mRNA"; exon_number "3";
NW_027332234.1	Gnomon	exon	10750723	10750789	.	-	.	gene_id "LOC140754017"; transcript_id "XM_073088914.1"; db_xref "GeneID:140754017"; db_xref "GenBank:XM_073088914.1"; experiment "COORDINATES: polyA evidence [ECO:0006239]"; gene "LOC140754017"; model_evidence "Supporting evidence includes similarity to: 11 Proteins"; product "pancreatic triacylglycerol lipase"; transcript_biotype "mRNA"; exon_number "4";
NW_027332234.1	Gnomon	exon	10748441	10748628	.	-	.	gene_id "LOC140754017"; transcript_id "XM_073088914.1"; db_xref "GeneID:140754017"; db_xref "GenBank:XM_073088914.1"; experiment "COORDINATES: polyA evidence [ECO:0006239]"; gene "LOC140754017"; model_evidence "Supporting evidence includes similarity to: 11 Proteins"; product "pancreatic triacylglycerol lipase"; transcript_biotype "mRNA"; exon_number "5";
NW_027332234.1	Gnomon	exon	10747627	10747845	.	-	.	gene_id "LOC140754017"; transcript_id "XM_073088914.1"; db_xref "GeneID:140754017"; db_xref "GenBank:XM_073088914.1"; experiment "COORDINATES: polyA evidence [ECO:0006239]"; gene "LOC140754017"; model_evidence "Supporting evidence includes similarity to: 11 Proteins"; product "pancreatic triacylglycerol lipase"; transcript_biotype "mRNA"; exon_number "6";
NW_027332234.1	Gnomon	exon	10734228	10734381	.	-	.	gene_id "LOC140754017"; transcript_id "XM_073088914.1"; db_xref "GeneID:140754017"; db_xref "GenBank:XM_073088914.1"; experiment "COORDINATES: polyA evidence [ECO:0006239]"; gene "LOC140754017"; model_evidence "Supporting evidence includes similarity to: 11 Proteins"; product "pancreatic triacylglycerol lipase"; transcript_biotype "mRNA"; exon_number "7";
NW_027332234.1	Gnomon	exon	10733399	10733670	.	-	.	gene_id "LOC140754017"; transcript_id "XM_073088914.1"; db_xref "GeneID:140754017"; db_xref "GenBank:XM_073088914.1"; experiment "COORDINATES: polyA evidence [ECO:0006239]"; gene "LOC140754017"; model_evidence "Supporting evidence includes similarity to: 11 Proteins"; product "pancreatic triacylglycerol lipase"; transcript_biotype "mRNA"; exon_number "8";
NW_027332234.1	Gnomon	CDS	10761330	10761372	.	-	0	gene_id "LOC140754017"; transcript_id "XM_073088914.1"; db_xref "GeneID:140754017"; db_xref "GenBank:XP_072945015.1"; gbkey "CDS"; gene "LOC140754017"; product "pancreatic triacylglycerol lipase"; protein_id "XP_072945015.1"; exon_number "1";
NW_027332234.1	Gnomon	CDS	10755545	10755644	.	-	2	gene_id "LOC140754017"; transcript_id "XM_073088914.1"; db_xref "GeneID:140754017"; db_xref "GenBank:XP_072945015.1"; gbkey "CDS"; gene "LOC140754017"; product "pancreatic triacylglycerol lipase"; protein_id "XP_072945015.1"; exon_number "2";
NW_027332234.1	Gnomon	CDS	10754311	10754456	.	-	1	gene_id "LOC140754017"; transcript_id "XM_073088914.1"; db_xref "GeneID:140754017"; db_xref "GenBank:XP_072945015.1"; gbkey "CDS"; gene "LOC140754017"; product "pancreatic triacylglycerol lipase"; protein_id "XP_072945015.1"; exon_number "3";
NW_027332234.1	Gnomon	CDS	10750723	10750789	.	-	2	gene_id "LOC140754017"; transcript_id "XM_073088914.1"; db_xref "GeneID:140754017"; db_xref "GenBank:XP_072945015.1"; gbkey "CDS"; gene "LOC140754017"; product "pancreatic triacylglycerol lipase"; protein_id "XP_072945015.1"; exon_number "4";
NW_027332234.1	Gnomon	CDS	10748441	10748628	.	-	1	gene_id "LOC140754017"; transcript_id "XM_073088914.1"; db_xref "GeneID:140754017"; db_xref "GenBank:XP_072945015.1"; gbkey "CDS"; gene "LOC140754017"; product "pancreatic triacylglycerol lipase"; protein_id "XP_072945015.1"; exon_number "5";
NW_027332234.1	Gnomon	CDS	10747627	10747845	.	-	2	gene_id "LOC140754017"; transcript_id "XM_073088914.1"; db_xref "GeneID:140754017"; db_xref "GenBank:XP_072945015.1"; gbkey "CDS"; gene "LOC140754017"; product "pancreatic triacylglycerol lipase"; protein_id "XP_072945015.1"; exon_number "6";
NW_027332234.1	Gnomon	CDS	10734228	10734381	.	-	2	gene_id "LOC140754017"; transcript_id "XM_073088914.1"; db_xref "GeneID:140754017"; db_xref "GenBank:XP_072945015.1"; gbkey "CDS"; gene "LOC140754017"; product "pancreatic triacylglycerol lipase"; protein_id "XP_072945015.1"; exon_number "7";
NW_027332234.1	Gnomon	CDS	10733610	10733670	.	-	1	gene_id "LOC140754017"; transcript_id "XM_073088914.1"; db_xref "GeneID:140754017"; db_xref "GenBank:XP_072945015.1"; gbkey "CDS"; gene "LOC140754017"; product "pancreatic triacylglycerol lipase"; protein_id "XP_072945015.1"; exon_number "8";
NW_027332234.1	Gnomon	start_codon	10761370	10761372	.	-	0	gene_id "LOC140754017"; transcript_id "XM_073088914.1"; db_xref "GeneID:140754017"; db_xref "GenBank:XP_072945015.1"; gbkey "CDS"; gene "LOC140754017"; product "pancreatic triacylglycerol lipase"; protein_id "XP_072945015.1"; exon_number "1";
NW_027332234.1	Gnomon	stop_codon	10733607	10733609	.	-	0	gene_id "LOC140754017"; transcript_id "XM_073088914.1"; db_xref "GeneID:140754017"; db_xref "GenBank:XP_072945015.1"; gbkey "CDS"; gene "LOC140754017"; product "pancreatic triacylglycerol lipase"; protein_id "XP_072945015.1"; exon_number "8";
NW_027332234.1	Gnomon	gene	10773145	10775692	.	-	.	gene_id "ND-SGDH"; transcript_id ""; db_xref "GeneID:140753766"; description "NADH dehydrogenase (ubiquinone) SGDH subunit"; gbkey "Gene"; gene "ND-SGDH"; gene_biotype "protein_coding";
NW_027332234.1	Gnomon	transcript	10773145	10775692	.	-	.	gene_id "ND-SGDH"; transcript_id "XM_073088540.1"; db_xref "GeneID:140753766"; db_xref "GenBank:XM_073088540.1"; experiment "COORDINATES: polyA evidence [ECO:0006239]"; gbkey "mRNA"; gene "ND-SGDH"; model_evidence "Supporting evidence includes similarity to: 22 Proteins"; product "NADH dehydrogenase (ubiquinone) SGDH subunit"; transcript_biotype "mRNA";
NW_027332234.1	Gnomon	exon	10775493	10775692	.	-	.	gene_id "ND-SGDH"; transcript_id "XM_073088540.1"; db_xref "GeneID:140753766"; db_xref "GenBank:XM_073088540.1"; experiment "COORDINATES: polyA evidence [ECO:0006239]"; gene "ND-SGDH"; model_evidence "Supporting evidence includes similarity to: 22 Proteins"; product "NADH dehydrogenase (ubiquinone) SGDH subunit"; transcript_biotype "mRNA"; exon_number "1";
NW_027332234.1	Gnomon	exon	10774461	10774671	.	-	.	gene_id "ND-SGDH"; transcript_id "XM_073088540.1"; db_xref "GeneID:140753766"; db_xref "GenBank:XM_073088540.1"; experiment "COORDINATES: polyA evidence [ECO:0006239]"; gene "ND-SGDH"; model_evidence "Supporting evidence includes similarity to: 22 Proteins"; product "NADH dehydrogenase (ubiquinone) SGDH subunit"; transcript_biotype "mRNA"; exon_number "2";
NW_027332234.1	Gnomon	exon	10773145	10773529	.	-	.	gene_id "ND-SGDH"; transcript_id "XM_073088540.1"; db_xref "GeneID:140753766"; db_xref "GenBank:XM_073088540.1"; experiment "COORDINATES: polyA evidence [ECO:0006239]"; gene "ND-SGDH"; model_evidence "Supporting evidence includes similarity to: 22 Proteins"; product "NADH dehydrogenase (ubiquinone) SGDH subunit"; transcript_biotype "mRNA"; exon_number "3";
NW_027332234.1	Gnomon	CDS	10775493	10775644	.	-	0	gene_id "ND-SGDH"; transcript_id "XM_073088540.1"; db_xref "GeneID:140753766"; db_xref "GenBank:XP_072944641.1"; gbkey "CDS"; gene "ND-SGDH"; product "NADH dehydrogenase [ubiquinone] 1 beta subcomplex subunit 5, mitochondrial"; protein_id "XP_072944641.1"; exon_number "1";
NW_027332234.1	Gnomon	CDS	10774461	10774671	.	-	1	gene_id "ND-SGDH"; transcript_id "XM_073088540.1"; db_xref "GeneID:140753766"; db_xref "GenBank:XP_072944641.1"; gbkey "CDS"; gene "ND-SGDH"; product "NADH dehydrogenase [ubiquinone] 1 beta subcomplex subunit 5, mitochondrial"; protein_id "XP_072944641.1"; exon_number "2";
NW_027332234.1	Gnomon	CDS	10773326	10773529	.	-	0	gene_id "ND-SGDH"; transcript_id "XM_073088540.1"; db_xref "GeneID:140753766"; db_xref "GenBank:XP_072944641.1"; gbkey "CDS"; gene "ND-SGDH"; product "NADH dehydrogenase [ubiquinone] 1 beta subcomplex subunit 5, mitochondrial"; protein_id "XP_072944641.1"; exon_number "3";
NW_027332234.1	Gnomon	start_codon	10775642	10775644	.	-	0	gene_id "ND-SGDH"; transcript_id "XM_073088540.1"; db_xref "GeneID:140753766"; db_xref "GenBank:XP_072944641.1"; gbkey "CDS"; gene "ND-SGDH"; product "NADH dehydrogenase [ubiquinone] 1 beta subcomplex subunit 5, mitochondrial"; protein_id "XP_072944641.1"; exon_number "1";
NW_027332234.1	Gnomon	stop_codon	10773323	10773325	.	-	0	gene_id "ND-SGDH"; transcript_id "XM_073088540.1"; db_xref "GeneID:140753766"; db_xref "GenBank:XP_072944641.1"; gbkey "CDS"; gene "ND-SGDH"; product "NADH dehydrogenase [ubiquinone] 1 beta subcomplex subunit 5, mitochondrial"; protein_id "XP_072944641.1"; exon_number "3";
NW_027332234.1	Gnomon	gene	10776298	10793197	.	+	.	gene_id "LOC140753952"; transcript_id ""; db_xref "GeneID:140753952"; description "brefeldin A-inhibited guanine nucleotide-exchange protein 3"; gbkey "Gene"; gene "LOC140753952"; gene_biotype "protein_coding";
NW_027332234.1	Gnomon	transcript	10776298	10793197	.	+	.	gene_id "LOC140753952"; transcript_id "XM_073088813.1"; db_xref "GeneID:140753952"; db_xref "GenBank:XM_073088813.1"; experiment "COORDINATES: polyA evidence [ECO:0006239]"; gbkey "mRNA"; gene "LOC140753952"; model_evidence "Supporting evidence includes similarity to: 8 Proteins"; product "brefeldin A-inhibited guanine nucleotide-exchange protein 3"; transcript_biotype "mRNA";
NW_027332234.1	Gnomon	exon	10776298	10776613	.	+	.	gene_id "LOC140753952"; transcript_id "XM_073088813.1"; db_xref "GeneID:140753952"; db_xref "GenBank:XM_073088813.1"; experiment "COORDINATES: polyA evidence [ECO:0006239]"; gene "LOC140753952"; model_evidence "Supporting evidence includes similarity to: 8 Proteins"; product "brefeldin A-inhibited guanine nucleotide-exchange protein 3"; transcript_biotype "mRNA"; exon_number "1";
NW_027332234.1	Gnomon	exon	10777532	10777665	.	+	.	gene_id "LOC140753952"; transcript_id "XM_073088813.1"; db_xref "GeneID:140753952"; db_xref "GenBank:XM_073088813.1"; experiment "COORDINATES: polyA evidence [ECO:0006239]"; gene "LOC140753952"; model_evidence "Supporting evidence includes similarity to: 8 Proteins"; product "brefeldin A-inhibited guanine nucleotide-exchange protein 3"; transcript_biotype "mRNA"; exon_number "2";
NW_027332234.1	Gnomon	exon	10777893	10778012	.	+	.	gene_id "LOC140753952"; transcript_id "XM_073088813.1"; db_xref "GeneID:140753952"; db_xref "GenBank:XM_073088813.1"; experiment "COORDINATES: polyA evidence [ECO:0006239]"; gene "LOC140753952"; model_evidence "Supporting evidence includes similarity to: 8 Proteins"; product "brefeldin A-inhibited guanine nucleotide-exchange protein 3"; transcript_biotype "mRNA"; exon_number "3";
NW_027332234.1	Gnomon	exon	10778419	10778596	.	+	.	gene_id "LOC140753952"; transcript_id "XM_073088813.1"; db_xref "GeneID:140753952"; db_xref "GenBank:XM_073088813.1"; experiment "COORDINATES: polyA evidence [ECO:0006239]"; gene "LOC140753952"; model_evidence "Supporting evidence includes similarity to: 8 Proteins"; product "brefeldin A-inhibited guanine nucleotide-exchange protein 3"; transcript_biotype "mRNA"; exon_number "4";
NW_027332234.1	Gnomon	exon	10779107	10779236	.	+	.	gene_id "LOC140753952"; transcript_id "XM_073088813.1"; db_xref "GeneID:140753952"; db_xref "GenBank:XM_073088813.1"; experiment "COORDINATES: polyA evidence [ECO:0006239]"; gene "LOC140753952"; model_evidence "Supporting evidence includes similarity to: 8 Proteins"; product "brefeldin A-inhibited guanine nucleotide-exchange protein 3"; transcript_biotype "mRNA"; exon_number "5";
NW_027332234.1	Gnomon	exon	10779419	10779598	.	+	.	gene_id "LOC140753952"; transcript_id "XM_073088813.1"; db_xref "GeneID:140753952"; db_xref "GenBank:XM_073088813.1"; experiment "COORDINATES: polyA evidence [ECO:0006239]"; gene "LOC140753952"; model_evidence "Supporting evidence includes similarity to: 8 Proteins"; product "brefeldin A-inhibited guanine nucleotide-exchange protein 3"; transcript_biotype "mRNA"; exon_number "6";
NW_027332234.1	Gnomon	exon	10779801	10779899	.	+	.	gene_id "LOC140753952"; transcript_id "XM_073088813.1"; db_xref "GeneID:140753952"; db_xref "GenBank:XM_073088813.1"; experiment "COORDINATES: polyA evidence [ECO:0006239]"; gene "LOC140753952"; model_evidence "Supporting evidence includes similarity to: 8 Proteins"; product "brefeldin A-inhibited guanine nucleotide-exchange protein 3"; transcript_biotype "mRNA"; exon_number "7";
NW_027332234.1	Gnomon	exon	10780341	10780565	.	+	.	gene_id "LOC140753952"; transcript_id "XM_073088813.1"; db_xref "GeneID:140753952"; db_xref "GenBank:XM_073088813.1"; experiment "COORDINATES: polyA evidence [ECO:0006239]"; gene "LOC140753952"; model_evidence "Supporting evidence includes similarity to: 8 Proteins"; product "brefeldin A-inhibited guanine nucleotide-exchange protein 3"; transcript_biotype "mRNA"; exon_number "8";
NW_027332234.1	Gnomon	exon	10781225	10781461	.	+	.	gene_id "LOC140753952"; transcript_id "XM_073088813.1"; db_xref "GeneID:140753952"; db_xref "GenBank:XM_073088813.1"; experiment "COORDINATES: polyA evidence [ECO:0006239]"; gene "LOC140753952"; model_evidence "Supporting evidence includes similarity to: 8 Proteins"; product "brefeldin A-inhibited guanine nucleotide-exchange protein 3"; transcript_biotype "mRNA"; exon_number "9";
NW_027332234.1	Gnomon	exon	10781552	10781604	.	+	.	gene_id "LOC140753952"; transcript_id "XM_073088813.1"; db_xref "GeneID:140753952"; db_xref "GenBank:XM_073088813.1"; experiment "COORDINATES: polyA evidence [ECO:0006239]"; gene "LOC140753952"; model_evidence "Supporting evidence includes similarity to: 8 Proteins"; product "brefeldin A-inhibited guanine nucleotide-exchange protein 3"; transcript_biotype "mRNA"; exon_number "10";
NW_027332234.1	Gnomon	exon	10781814	10781982	.	+	.	gene_id "LOC140753952"; transcript_id "XM_073088813.1"; db_xref "GeneID:140753952"; db_xref "GenBank:XM_073088813.1"; experiment "COORDINATES: polyA evidence [ECO:0006239]"; gene "LOC140753952"; model_evidence "Supporting evidence includes similarity to: 8 Proteins"; product "brefeldin A-inhibited guanine nucleotide-exchange protein 3"; transcript_biotype "mRNA"; exon_number "11";
NW_027332234.1	Gnomon	exon	10782065	10782179	.	+	.	gene_id "LOC140753952"; transcript_id "XM_073088813.1"; db_xref "GeneID:140753952"; db_xref "GenBank:XM_073088813.1"; experiment "COORDINATES: polyA evidence [ECO:0006239]"; gene "LOC140753952"; model_evidence "Supporting evidence includes similarity to: 8 Proteins"; product "brefeldin A-inhibited guanine nucleotide-exchange protein 3"; transcript_biotype "mRNA"; exon_number "12";
NW_027332234.1	Gnomon	exon	10782519	10782686	.	+	.	gene_id "LOC140753952"; transcript_id "XM_073088813.1"; db_xref "GeneID:140753952"; db_xref "GenBank:XM_073088813.1"; experiment "COORDINATES: polyA evidence [ECO:0006239]"; gene "LOC140753952"; model_evidence "Supporting evidence includes similarity to: 8 Proteins"; product "brefeldin A-inhibited guanine nucleotide-exchange protein 3"; transcript_biotype "mRNA"; exon_number "13";
NW_027332234.1	Gnomon	exon	10783054	10783225	.	+	.	gene_id "LOC140753952"; transcript_id "XM_073088813.1"; db_xref "GeneID:140753952"; db_xref "GenBank:XM_073088813.1"; experiment "COORDINATES: polyA evidence [ECO:0006239]"; gene "LOC140753952"; model_evidence "Supporting evidence includes similarity to: 8 Proteins"; product "brefeldin A-inhibited guanine nucleotide-exchange protein 3"; transcript_biotype "mRNA"; exon_number "14";
NW_027332234.1	Gnomon	exon	10783597	10783720	.	+	.	gene_id "LOC140753952"; transcript_id "XM_073088813.1"; db_xref "GeneID:140753952"; db_xref "GenBank:XM_073088813.1"; experiment "COORDINATES: polyA evidence [ECO:0006239]"; gene "LOC140753952"; model_evidence "Supporting evidence includes similarity to: 8 Proteins"; product "brefeldin A-inhibited guanine nucleotide-exchange protein 3"; transcript_biotype "mRNA"; exon_number "15";
NW_027332234.1	Gnomon	exon	10783971	10784148	.	+	.	gene_id "LOC140753952"; transcript_id "XM_073088813.1"; db_xref "GeneID:140753952"; db_xref "GenBank:XM_073088813.1"; experiment "COORDINATES: polyA evidence [ECO:0006239]"; gene "LOC140753952"; model_evidence "Supporting evidence includes similarity to: 8 Proteins"; product "brefeldin A-inhibited guanine nucleotide-exchange protein 3"; transcript_biotype "mRNA"; exon_number "16";
NW_027332234.1	Gnomon	exon	10784511	10784652	.	+	.	gene_id "LOC140753952"; transcript_id "XM_073088813.1"; db_xref "GeneID:140753952"; db_xref "GenBank:XM_073088813.1"; experiment "COORDINATES: polyA evidence [ECO:0006239]"; gene "LOC140753952"; model_evidence "Supporting evidence includes similarity to: 8 Proteins"; product "brefeldin A-inhibited guanine nucleotide-exchange protein 3"; transcript_biotype "mRNA"; exon_number "17";
NW_027332234.1	Gnomon	exon	10785053	10785263	.	+	.	gene_id "LOC140753952"; transcript_id "XM_073088813.1"; db_xref "GeneID:140753952"; db_xref "GenBank:XM_073088813.1"; experiment "COORDINATES: polyA evidence [ECO:0006239]"; gene "LOC140753952"; model_evidence "Supporting evidence includes similarity to: 8 Proteins"; product "brefeldin A-inhibited guanine nucleotide-exchange protein 3"; transcript_biotype "mRNA"; exon_number "18";
NW_027332234.1	Gnomon	exon	10785504	10785597	.	+	.	gene_id "LOC140753952"; transcript_id "XM_073088813.1"; db_xref "GeneID:140753952"; db_xref "GenBank:XM_073088813.1"; experiment "COORDINATES: polyA evidence [ECO:0006239]"; gene "LOC140753952"; model_evidence "Supporting evidence includes similarity to: 8 Proteins"; product "brefeldin A-inhibited guanine nucleotide-exchange protein 3"; transcript_biotype "mRNA"; exon_number "19";
NW_027332234.1	Gnomon	exon	10786145	10786297	.	+	.	gene_id "LOC140753952"; transcript_id "XM_073088813.1"; db_xref "GeneID:140753952"; db_xref "GenBank:XM_073088813.1"; experiment "COORDINATES: polyA evidence [ECO:0006239]"; gene "LOC140753952"; model_evidence "Supporting evidence includes similarity to: 8 Proteins"; product "brefeldin A-inhibited guanine nucleotide-exchange protein 3"; transcript_biotype "mRNA"; exon_number "20";
NW_027332234.1	Gnomon	exon	10786538	10786738	.	+	.	gene_id "LOC140753952"; transcript_id "XM_073088813.1"; db_xref "GeneID:140753952"; db_xref "GenBank:XM_073088813.1"; experiment "COORDINATES: polyA evidence [ECO:0006239]"; gene "LOC140753952"; model_evidence "Supporting evidence includes similarity to: 8 Proteins"; product "brefeldin A-inhibited guanine nucleotide-exchange protein 3"; transcript_biotype "mRNA"; exon_number "21";
NW_027332234.1	Gnomon	exon	10789777	10789950	.	+	.	gene_id "LOC140753952"; transcript_id "XM_073088813.1"; db_xref "GeneID:140753952"; db_xref "GenBank:XM_073088813.1"; experiment "COORDINATES: polyA evidence [ECO:0006239]"; gene "LOC140753952"; model_evidence "Supporting evidence includes similarity to: 8 Proteins"; product "brefeldin A-inhibited guanine nucleotide-exchange protein 3"; transcript_biotype "mRNA"; exon_number "22";
NW_027332234.1	Gnomon	exon	10790040	10792661	.	+	.	gene_id "LOC140753952"; transcript_id "XM_073088813.1"; db_xref "GeneID:140753952"; db_xref "GenBank:XM_073088813.1"; experiment "COORDINATES: polyA evidence [ECO:0006239]"; gene "LOC140753952"; model_evidence "Supporting evidence includes similarity to: 8 Proteins"; product "brefeldin A-inhibited guanine nucleotide-exchange protein 3"; transcript_biotype "mRNA"; exon_number "23";
NW_027332234.1	Gnomon	exon	10792900	10793197	.	+	.	gene_id "LOC140753952"; transcript_id "XM_073088813.1"; db_xref "GeneID:140753952"; db_xref "GenBank:XM_073088813.1"; experiment "COORDINATES: polyA evidence [ECO:0006239]"; gene "LOC140753952"; model_evidence "Supporting evidence includes similarity to: 8 Proteins"; product "brefeldin A-inhibited guanine nucleotide-exchange protein 3"; transcript_biotype "mRNA"; exon_number "24";
NW_027332234.1	Gnomon	CDS	10776529	10776613	.	+	0	gene_id "LOC140753952"; transcript_id "XM_073088813.1"; db_xref "GeneID:140753952"; db_xref "GenBank:XP_072944914.1"; gbkey "CDS"; gene "LOC140753952"; product "brefeldin A-inhibited guanine nucleotide-exchange protein 3"; protein_id "XP_072944914.1"; exon_number "1";
NW_027332234.1	Gnomon	CDS	10777532	10777665	.	+	2	gene_id "LOC140753952"; transcript_id "XM_073088813.1"; db_xref "GeneID:140753952"; db_xref "GenBank:XP_072944914.1"; gbkey "CDS"; gene "LOC140753952"; product "brefeldin A-inhibited guanine nucleotide-exchange protein 3"; protein_id "XP_072944914.1"; exon_number "2";
NW_027332234.1	Gnomon	CDS	10777893	10778012	.	+	0	gene_id "LOC140753952"; transcript_id "XM_073088813.1"; db_xref "GeneID:140753952"; db_xref "GenBank:XP_072944914.1"; gbkey "CDS"; gene "LOC140753952"; product "brefeldin A-inhibited guanine nucleotide-exchange protein 3"; protein_id "XP_072944914.1"; exon_number "3";
NW_027332234.1	Gnomon	CDS	10778419	10778596	.	+	0	gene_id "LOC140753952"; transcript_id "XM_073088813.1"; db_xref "GeneID:140753952"; db_xref "GenBank:XP_072944914.1"; gbkey "CDS"; gene "LOC140753952"; product "brefeldin A-inhibited guanine nucleotide-exchange protein 3"; protein_id "XP_072944914.1"; exon_number "4";
NW_027332234.1	Gnomon	CDS	10779107	10779236	.	+	2	gene_id "LOC140753952"; transcript_id "XM_073088813.1"; db_xref "GeneID:140753952"; db_xref "GenBank:XP_072944914.1"; gbkey "CDS"; gene "LOC140753952"; product "brefeldin A-inhibited guanine nucleotide-exchange protein 3"; protein_id "XP_072944914.1"; exon_number "5";
NW_027332234.1	Gnomon	CDS	10779419	10779598	.	+	1	gene_id "LOC140753952"; transcript_id "XM_073088813.1"; db_xref "GeneID:140753952"; db_xref "GenBank:XP_072944914.1"; gbkey "CDS"; gene "LOC140753952"; product "brefeldin A-inhibited guanine nucleotide-exchange protein 3"; protein_id "XP_072944914.1"; exon_number "6";
NW_027332234.1	Gnomon	CDS	10779801	10779899	.	+	1	gene_id "LOC140753952"; transcript_id "XM_073088813.1"; db_xref "GeneID:140753952"; db_xref "GenBank:XP_072944914.1"; gbkey "CDS"; gene "LOC140753952"; product "brefeldin A-inhibited guanine nucleotide-exchange protein 3"; protein_id "XP_072944914.1"; exon_number "7";
NW_027332234.1	Gnomon	CDS	10780341	10780565	.	+	1	gene_id "LOC140753952"; transcript_id "XM_073088813.1"; db_xref "GeneID:140753952"; db_xref "GenBank:XP_072944914.1"; gbkey "CDS"; gene "LOC140753952"; product "brefeldin A-inhibited guanine nucleotide-exchange protein 3"; protein_id "XP_072944914.1"; exon_number "8";
NW_027332234.1	Gnomon	CDS	10781225	10781461	.	+	1	gene_id "LOC140753952"; transcript_id "XM_073088813.1"; db_xref "GeneID:140753952"; db_xref "GenBank:XP_072944914.1"; gbkey "CDS"; gene "LOC140753952"; product "brefeldin A-inhibited guanine nucleotide-exchange protein 3"; protein_id "XP_072944914.1"; exon_number "9";
NW_027332234.1	Gnomon	CDS	10781552	10781604	.	+	1	gene_id "LOC140753952"; transcript_id "XM_073088813.1"; db_xref "GeneID:140753952"; db_xref "GenBank:XP_072944914.1"; gbkey "CDS"; gene "LOC140753952"; product "brefeldin A-inhibited guanine nucleotide-exchange protein 3"; protein_id "XP_072944914.1"; exon_number "10";
NW_027332234.1	Gnomon	CDS	10781814	10781982	.	+	2	gene_id "LOC140753952"; transcript_id "XM_073088813.1"; db_xref "GeneID:140753952"; db_xref "GenBank:XP_072944914.1"; gbkey "CDS"; gene "LOC140753952"; product "brefeldin A-inhibited guanine nucleotide-exchange protein 3"; protein_id "XP_072944914.1"; exon_number "11";
NW_027332234.1	Gnomon	CDS	10782065	10782179	.	+	1	gene_id "LOC140753952"; transcript_id "XM_073088813.1"; db_xref "GeneID:140753952"; db_xref "GenBank:XP_072944914.1"; gbkey "CDS"; gene "LOC140753952"; product "brefeldin A-inhibited guanine nucleotide-exchange protein 3"; protein_id "XP_072944914.1"; exon_number "12";
NW_027332234.1	Gnomon	CDS	10782519	10782686	.	+	0	gene_id "LOC140753952"; transcript_id "XM_073088813.1"; db_xref "GeneID:140753952"; db_xref "GenBank:XP_072944914.1"; gbkey "CDS"; gene "LOC140753952"; product "brefeldin A-inhibited guanine nucleotide-exchange protein 3"; protein_id "XP_072944914.1"; exon_number "13";
NW_027332234.1	Gnomon	CDS	10783054	10783225	.	+	0	gene_id "LOC140753952"; transcript_id "XM_073088813.1"; db_xref "GeneID:140753952"; db_xref "GenBank:XP_072944914.1"; gbkey "CDS"; gene "LOC140753952"; product "brefeldin A-inhibited guanine nucleotide-exchange protein 3"; protein_id "XP_072944914.1"; exon_number "14";
NW_027332234.1	Gnomon	CDS	10783597	10783720	.	+	2	gene_id "LOC140753952"; transcript_id "XM_073088813.1"; db_xref "GeneID:140753952"; db_xref "GenBank:XP_072944914.1"; gbkey "CDS"; gene "LOC140753952"; product "brefeldin A-inhibited guanine nucleotide-exchange protein 3"; protein_id "XP_072944914.1"; exon_number "15";
NW_027332234.1	Gnomon	CDS	10783971	10784148	.	+	1	gene_id "LOC140753952"; transcript_id "XM_073088813.1"; db_xref "GeneID:140753952"; db_xref "GenBank:XP_072944914.1"; gbkey "CDS"; gene "LOC140753952"; product "brefeldin A-inhibited guanine nucleotide-exchange protein 3"; protein_id "XP_072944914.1"; exon_number "16";
NW_027332234.1	Gnomon	CDS	10784511	10784652	.	+	0	gene_id "LOC140753952"; transcript_id "XM_073088813.1"; db_xref "GeneID:140753952"; db_xref "GenBank:XP_072944914.1"; gbkey "CDS"; gene "LOC140753952"; product "brefeldin A-inhibited guanine nucleotide-exchange protein 3"; protein_id "XP_072944914.1"; exon_number "17";
NW_027332234.1	Gnomon	CDS	10785053	10785263	.	+	2	gene_id "LOC140753952"; transcript_id "XM_073088813.1"; db_xref "GeneID:140753952"; db_xref "GenBank:XP_072944914.1"; gbkey "CDS"; gene "LOC140753952"; product "brefeldin A-inhibited guanine nucleotide-exchange protein 3"; protein_id "XP_072944914.1"; exon_number "18";
NW_027332234.1	Gnomon	CDS	10785504	10785597	.	+	1	gene_id "LOC140753952"; transcript_id "XM_073088813.1"; db_xref "GeneID:140753952"; db_xref "GenBank:XP_072944914.1"; gbkey "CDS"; gene "LOC140753952"; product "brefeldin A-inhibited guanine nucleotide-exchange protein 3"; protein_id "XP_072944914.1"; exon_number "19";
NW_027332234.1	Gnomon	CDS	10786145	10786297	.	+	0	gene_id "LOC140753952"; transcript_id "XM_073088813.1"; db_xref "GeneID:140753952"; db_xref "GenBank:XP_072944914.1"; gbkey "CDS"; gene "LOC140753952"; product "brefeldin A-inhibited guanine nucleotide-exchange protein 3"; protein_id "XP_072944914.1"; exon_number "20";
NW_027332234.1	Gnomon	CDS	10786538	10786738	.	+	0	gene_id "LOC140753952"; transcript_id "XM_073088813.1"; db_xref "GeneID:140753952"; db_xref "GenBank:XP_072944914.1"; gbkey "CDS"; gene "LOC140753952"; product "brefeldin A-inhibited guanine nucleotide-exchange protein 3"; protein_id "XP_072944914.1"; exon_number "21";
NW_027332234.1	Gnomon	CDS	10789777	10789950	.	+	0	gene_id "LOC140753952"; transcript_id "XM_073088813.1"; db_xref "GeneID:140753952"; db_xref "GenBank:XP_072944914.1"; gbkey "CDS"; gene "LOC140753952"; product "brefeldin A-inhibited guanine nucleotide-exchange protein 3"; protein_id "XP_072944914.1"; exon_number "22";
NW_027332234.1	Gnomon	CDS	10790040	10792661	.	+	0	gene_id "LOC140753952"; transcript_id "XM_073088813.1"; db_xref "GeneID:140753952"; db_xref "GenBank:XP_072944914.1"; gbkey "CDS"; gene "LOC140753952"; product "brefeldin A-inhibited guanine nucleotide-exchange protein 3"; protein_id "XP_072944914.1"; exon_number "23";
NW_027332234.1	Gnomon	CDS	10792900	10793097	.	+	0	gene_id "LOC140753952"; transcript_id "XM_073088813.1"; db_xref "GeneID:140753952"; db_xref "GenBank:XP_072944914.1"; gbkey "CDS"; gene "LOC140753952"; product "brefeldin A-inhibited guanine nucleotide-exchange protein 3"; protein_id "XP_072944914.1"; exon_number "24";
NW_027332234.1	Gnomon	start_codon	10776529	10776531	.	+	0	gene_id "LOC140753952"; transcript_id "XM_073088813.1"; db_xref "GeneID:140753952"; db_xref "GenBank:XP_072944914.1"; gbkey "CDS"; gene "LOC140753952"; product "brefeldin A-inhibited guanine nucleotide-exchange protein 3"; protein_id "XP_072944914.1"; exon_number "1";
NW_027332234.1	Gnomon	stop_codon	10793098	10793100	.	+	0	gene_id "LOC140753952"; transcript_id "XM_073088813.1"; db_xref "GeneID:140753952"; db_xref "GenBank:XP_072944914.1"; gbkey "CDS"; gene "LOC140753952"; product "brefeldin A-inhibited guanine nucleotide-exchange protein 3"; protein_id "XP_072944914.1"; exon_number "24";
NW_027332234.1	Gnomon	gene	10793191	10835603	.	-	.	gene_id "Reck"; transcript_id ""; db_xref "GeneID:140753953"; description "Reversion-inducing-cysteine-rich protein with kazal motifs"; gbkey "Gene"; gene "Reck"; gene_biotype "protein_coding";
NW_027332234.1	Gnomon	transcript	10793191	10835603	.	-	.	gene_id "Reck"; transcript_id "XM_073088814.1"; db_xref "GeneID:140753953"; db_xref "GenBank:XM_073088814.1"; experiment "COORDINATES: polyA evidence [ECO:0006239]"; gbkey "mRNA"; gene "Reck"; model_evidence "Supporting evidence includes similarity to: 7 Proteins"; product "Reversion-inducing-cysteine-rich protein with kazal motifs"; transcript_biotype "mRNA";
NW_027332234.1	Gnomon	exon	10835222	10835603	.	-	.	gene_id "Reck"; transcript_id "XM_073088814.1"; db_xref "GeneID:140753953"; db_xref "GenBank:XM_073088814.1"; experiment "COORDINATES: polyA evidence [ECO:0006239]"; gene "Reck"; model_evidence "Supporting evidence includes similarity to: 7 Proteins"; product "Reversion-inducing-cysteine-rich protein with kazal motifs"; transcript_biotype "mRNA"; exon_number "1";
NW_027332234.1	Gnomon	exon	10827836	10827988	.	-	.	gene_id "Reck"; transcript_id "XM_073088814.1"; db_xref "GeneID:140753953"; db_xref "GenBank:XM_073088814.1"; experiment "COORDINATES: polyA evidence [ECO:0006239]"; gene "Reck"; model_evidence "Supporting evidence includes similarity to: 7 Proteins"; product "Reversion-inducing-cysteine-rich protein with kazal motifs"; transcript_biotype "mRNA"; exon_number "2";
NW_027332234.1	Gnomon	exon	10824259	10824326	.	-	.	gene_id "Reck"; transcript_id "XM_073088814.1"; db_xref "GeneID:140753953"; db_xref "GenBank:XM_073088814.1"; experiment "COORDINATES: polyA evidence [ECO:0006239]"; gene "Reck"; model_evidence "Supporting evidence includes similarity to: 7 Proteins"; product "Reversion-inducing-cysteine-rich protein with kazal motifs"; transcript_biotype "mRNA"; exon_number "3";
NW_027332234.1	Gnomon	exon	10804471	10804554	.	-	.	gene_id "Reck"; transcript_id "XM_073088814.1"; db_xref "GeneID:140753953"; db_xref "GenBank:XM_073088814.1"; experiment "COORDINATES: polyA evidence [ECO:0006239]"; gene "Reck"; model_evidence "Supporting evidence includes similarity to: 7 Proteins"; product "Reversion-inducing-cysteine-rich protein with kazal motifs"; transcript_biotype "mRNA"; exon_number "4";
NW_027332234.1	Gnomon	exon	10803641	10803677	.	-	.	gene_id "Reck"; transcript_id "XM_073088814.1"; db_xref "GeneID:140753953"; db_xref "GenBank:XM_073088814.1"; experiment "COORDINATES: polyA evidence [ECO:0006239]"; gene "Reck"; model_evidence "Supporting evidence includes similarity to: 7 Proteins"; product "Reversion-inducing-cysteine-rich protein with kazal motifs"; transcript_biotype "mRNA"; exon_number "5";
NW_027332234.1	Gnomon	exon	10802923	10803105	.	-	.	gene_id "Reck"; transcript_id "XM_073088814.1"; db_xref "GeneID:140753953"; db_xref "GenBank:XM_073088814.1"; experiment "COORDINATES: polyA evidence [ECO:0006239]"; gene "Reck"; model_evidence "Supporting evidence includes similarity to: 7 Proteins"; product "Reversion-inducing-cysteine-rich protein with kazal motifs"; transcript_biotype "mRNA"; exon_number "6";
NW_027332234.1	Gnomon	exon	10801725	10801901	.	-	.	gene_id "Reck"; transcript_id "XM_073088814.1"; db_xref "GeneID:140753953"; db_xref "GenBank:XM_073088814.1"; experiment "COORDINATES: polyA evidence [ECO:0006239]"; gene "Reck"; model_evidence "Supporting evidence includes similarity to: 7 Proteins"; product "Reversion-inducing-cysteine-rich protein with kazal motifs"; transcript_biotype "mRNA"; exon_number "7";
NW_027332234.1	Gnomon	exon	10800909	10801135	.	-	.	gene_id "Reck"; transcript_id "XM_073088814.1"; db_xref "GeneID:140753953"; db_xref "GenBank:XM_073088814.1"; experiment "COORDINATES: polyA evidence [ECO:0006239]"; gene "Reck"; model_evidence "Supporting evidence includes similarity to: 7 Proteins"; product "Reversion-inducing-cysteine-rich protein with kazal motifs"; transcript_biotype "mRNA"; exon_number "8";
NW_027332234.1	Gnomon	exon	10800619	10800751	.	-	.	gene_id "Reck"; transcript_id "XM_073088814.1"; db_xref "GeneID:140753953"; db_xref "GenBank:XM_073088814.1"; experiment "COORDINATES: polyA evidence [ECO:0006239]"; gene "Reck"; model_evidence "Supporting evidence includes similarity to: 7 Proteins"; product "Reversion-inducing-cysteine-rich protein with kazal motifs"; transcript_biotype "mRNA"; exon_number "9";
NW_027332234.1	Gnomon	exon	10800275	10800416	.	-	.	gene_id "Reck"; transcript_id "XM_073088814.1"; db_xref "GeneID:140753953"; db_xref "GenBank:XM_073088814.1"; experiment "COORDINATES: polyA evidence [ECO:0006239]"; gene "Reck"; model_evidence "Supporting evidence includes similarity to: 7 Proteins"; product "Reversion-inducing-cysteine-rich protein with kazal motifs"; transcript_biotype "mRNA"; exon_number "10";
NW_027332234.1	Gnomon	exon	10799786	10799897	.	-	.	gene_id "Reck"; transcript_id "XM_073088814.1"; db_xref "GeneID:140753953"; db_xref "GenBank:XM_073088814.1"; experiment "COORDINATES: polyA evidence [ECO:0006239]"; gene "Reck"; model_evidence "Supporting evidence includes similarity to: 7 Proteins"; product "Reversion-inducing-cysteine-rich protein with kazal motifs"; transcript_biotype "mRNA"; exon_number "11";
NW_027332234.1	Gnomon	exon	10799273	10799438	.	-	.	gene_id "Reck"; transcript_id "XM_073088814.1"; db_xref "GeneID:140753953"; db_xref "GenBank:XM_073088814.1"; experiment "COORDINATES: polyA evidence [ECO:0006239]"; gene "Reck"; model_evidence "Supporting evidence includes similarity to: 7 Proteins"; product "Reversion-inducing-cysteine-rich protein with kazal motifs"; transcript_biotype "mRNA"; exon_number "12";
NW_027332234.1	Gnomon	exon	10798427	10798579	.	-	.	gene_id "Reck"; transcript_id "XM_073088814.1"; db_xref "GeneID:140753953"; db_xref "GenBank:XM_073088814.1"; experiment "COORDINATES: polyA evidence [ECO:0006239]"; gene "Reck"; model_evidence "Supporting evidence includes similarity to: 7 Proteins"; product "Reversion-inducing-cysteine-rich protein with kazal motifs"; transcript_biotype "mRNA"; exon_number "13";
NW_027332234.1	Gnomon	exon	10797040	10797219	.	-	.	gene_id "Reck"; transcript_id "XM_073088814.1"; db_xref "GeneID:140753953"; db_xref "GenBank:XM_073088814.1"; experiment "COORDINATES: polyA evidence [ECO:0006239]"; gene "Reck"; model_evidence "Supporting evidence includes similarity to: 7 Proteins"; product "Reversion-inducing-cysteine-rich protein with kazal motifs"; transcript_biotype "mRNA"; exon_number "14";
NW_027332234.1	Gnomon	exon	10796421	10796595	.	-	.	gene_id "Reck"; transcript_id "XM_073088814.1"; db_xref "GeneID:140753953"; db_xref "GenBank:XM_073088814.1"; experiment "COORDINATES: polyA evidence [ECO:0006239]"; gene "Reck"; model_evidence "Supporting evidence includes similarity to: 7 Proteins"; product "Reversion-inducing-cysteine-rich protein with kazal motifs"; transcript_biotype "mRNA"; exon_number "15";
NW_027332234.1	Gnomon	exon	10795351	10795502	.	-	.	gene_id "Reck"; transcript_id "XM_073088814.1"; db_xref "GeneID:140753953"; db_xref "GenBank:XM_073088814.1"; experiment "COORDINATES: polyA evidence [ECO:0006239]"; gene "Reck"; model_evidence "Supporting evidence includes similarity to: 7 Proteins"; product "Reversion-inducing-cysteine-rich protein with kazal motifs"; transcript_biotype "mRNA"; exon_number "16";
NW_027332234.1	Gnomon	exon	10794548	10794687	.	-	.	gene_id "Reck"; transcript_id "XM_073088814.1"; db_xref "GeneID:140753953"; db_xref "GenBank:XM_073088814.1"; experiment "COORDINATES: polyA evidence [ECO:0006239]"; gene "Reck"; model_evidence "Supporting evidence includes similarity to: 7 Proteins"; product "Reversion-inducing-cysteine-rich protein with kazal motifs"; transcript_biotype "mRNA"; exon_number "17";
NW_027332234.1	Gnomon	exon	10793191	10794293	.	-	.	gene_id "Reck"; transcript_id "XM_073088814.1"; db_xref "GeneID:140753953"; db_xref "GenBank:XM_073088814.1"; experiment "COORDINATES: polyA evidence [ECO:0006239]"; gene "Reck"; model_evidence "Supporting evidence includes similarity to: 7 Proteins"; product "Reversion-inducing-cysteine-rich protein with kazal motifs"; transcript_biotype "mRNA"; exon_number "18";
NW_027332234.1	Gnomon	CDS	10827836	10827938	.	-	0	gene_id "Reck"; transcript_id "XM_073088814.1"; db_xref "GeneID:140753953"; db_xref "GenBank:XP_072944915.1"; gbkey "CDS"; gene "Reck"; product "reversion-inducing cysteine-rich protein with Kazal motifs"; protein_id "XP_072944915.1"; exon_number "2";
NW_027332234.1	Gnomon	CDS	10824259	10824326	.	-	2	gene_id "Reck"; transcript_id "XM_073088814.1"; db_xref "GeneID:140753953"; db_xref "GenBank:XP_072944915.1"; gbkey "CDS"; gene "Reck"; product "reversion-inducing cysteine-rich protein with Kazal motifs"; protein_id "XP_072944915.1"; exon_number "3";
NW_027332234.1	Gnomon	CDS	10804471	10804554	.	-	0	gene_id "Reck"; transcript_id "XM_073088814.1"; db_xref "GeneID:140753953"; db_xref "GenBank:XP_072944915.1"; gbkey "CDS"; gene "Reck"; product "reversion-inducing cysteine-rich protein with Kazal motifs"; protein_id "XP_072944915.1"; exon_number "4";
NW_027332234.1	Gnomon	CDS	10803641	10803677	.	-	0	gene_id "Reck"; transcript_id "XM_073088814.1"; db_xref "GeneID:140753953"; db_xref "GenBank:XP_072944915.1"; gbkey "CDS"; gene "Reck"; product "reversion-inducing cysteine-rich protein with Kazal motifs"; protein_id "XP_072944915.1"; exon_number "5";
NW_027332234.1	Gnomon	CDS	10802923	10803105	.	-	2	gene_id "Reck"; transcript_id "XM_073088814.1"; db_xref "GeneID:140753953"; db_xref "GenBank:XP_072944915.1"; gbkey "CDS"; gene "Reck"; product "reversion-inducing cysteine-rich protein with Kazal motifs"; protein_id "XP_072944915.1"; exon_number "6";
NW_027332234.1	Gnomon	CDS	10801725	10801901	.	-	2	gene_id "Reck"; transcript_id "XM_073088814.1"; db_xref "GeneID:140753953"; db_xref "GenBank:XP_072944915.1"; gbkey "CDS"; gene "Reck"; product "reversion-inducing cysteine-rich protein with Kazal motifs"; protein_id "XP_072944915.1"; exon_number "7";
NW_027332234.1	Gnomon	CDS	10800909	10801135	.	-	2	gene_id "Reck"; transcript_id "XM_073088814.1"; db_xref "GeneID:140753953"; db_xref "GenBank:XP_072944915.1"; gbkey "CDS"; gene "Reck"; product "reversion-inducing cysteine-rich protein with Kazal motifs"; protein_id "XP_072944915.1"; exon_number "8";
NW_027332234.1	Gnomon	CDS	10800619	10800751	.	-	0	gene_id "Reck"; transcript_id "XM_073088814.1"; db_xref "GeneID:140753953"; db_xref "GenBank:XP_072944915.1"; gbkey "CDS"; gene "Reck"; product "reversion-inducing cysteine-rich protein with Kazal motifs"; protein_id "XP_072944915.1"; exon_number "9";
NW_027332234.1	Gnomon	CDS	10800275	10800416	.	-	2	gene_id "Reck"; transcript_id "XM_073088814.1"; db_xref "GeneID:140753953"; db_xref "GenBank:XP_072944915.1"; gbkey "CDS"; gene "Reck"; product "reversion-inducing cysteine-rich protein with Kazal motifs"; protein_id "XP_072944915.1"; exon_number "10";
NW_027332234.1	Gnomon	CDS	10799786	10799897	.	-	1	gene_id "Reck"; transcript_id "XM_073088814.1"; db_xref "GeneID:140753953"; db_xref "GenBank:XP_072944915.1"; gbkey "CDS"; gene "Reck"; product "reversion-inducing cysteine-rich protein with Kazal motifs"; protein_id "XP_072944915.1"; exon_number "11";
NW_027332234.1	Gnomon	CDS	10799273	10799438	.	-	0	gene_id "Reck"; transcript_id "XM_073088814.1"; db_xref "GeneID:140753953"; db_xref "GenBank:XP_072944915.1"; gbkey "CDS"; gene "Reck"; product "reversion-inducing cysteine-rich protein with Kazal motifs"; protein_id "XP_072944915.1"; exon_number "12";
NW_027332234.1	Gnomon	CDS	10798427	10798579	.	-	2	gene_id "Reck"; transcript_id "XM_073088814.1"; db_xref "GeneID:140753953"; db_xref "GenBank:XP_072944915.1"; gbkey "CDS"; gene "Reck"; product "reversion-inducing cysteine-rich protein with Kazal motifs"; protein_id "XP_072944915.1"; exon_number "13";
NW_027332234.1	Gnomon	CDS	10797040	10797219	.	-	2	gene_id "Reck"; transcript_id "XM_073088814.1"; db_xref "GeneID:140753953"; db_xref "GenBank:XP_072944915.1"; gbkey "CDS"; gene "Reck"; product "reversion-inducing cysteine-rich protein with Kazal motifs"; protein_id "XP_072944915.1"; exon_number "14";
NW_027332234.1	Gnomon	CDS	10796421	10796595	.	-	2	gene_id "Reck"; transcript_id "XM_073088814.1"; db_xref "GeneID:140753953"; db_xref "GenBank:XP_072944915.1"; gbkey "CDS"; gene "Reck"; product "reversion-inducing cysteine-rich protein with Kazal motifs"; protein_id "XP_072944915.1"; exon_number "15";
NW_027332234.1	Gnomon	CDS	10795351	10795502	.	-	1	gene_id "Reck"; transcript_id "XM_073088814.1"; db_xref "GeneID:140753953"; db_xref "GenBank:XP_072944915.1"; gbkey "CDS"; gene "Reck"; product "reversion-inducing cysteine-rich protein with Kazal motifs"; protein_id "XP_072944915.1"; exon_number "16";
NW_027332234.1	Gnomon	CDS	10794548	10794687	.	-	2	gene_id "Reck"; transcript_id "XM_073088814.1"; db_xref "GeneID:140753953"; db_xref "GenBank:XP_072944915.1"; gbkey "CDS"; gene "Reck"; product "reversion-inducing cysteine-rich protein with Kazal motifs"; protein_id "XP_072944915.1"; exon_number "17";
NW_027332234.1	Gnomon	CDS	10793664	10794293	.	-	0	gene_id "Reck"; transcript_id "XM_073088814.1"; db_xref "GeneID:140753953"; db_xref "GenBank:XP_072944915.1"; gbkey "CDS"; gene "Reck"; product "reversion-inducing cysteine-rich protein with Kazal motifs"; protein_id "XP_072944915.1"; exon_number "18";
NW_027332234.1	Gnomon	start_codon	10827936	10827938	.	-	0	gene_id "Reck"; transcript_id "XM_073088814.1"; db_xref "GeneID:140753953"; db_xref "GenBank:XP_072944915.1"; gbkey "CDS"; gene "Reck"; product "reversion-inducing cysteine-rich protein with Kazal motifs"; protein_id "XP_072944915.1"; exon_number "2";
NW_027332234.1	Gnomon	stop_codon	10793661	10793663	.	-	0	gene_id "Reck"; transcript_id "XM_073088814.1"; db_xref "GeneID:140753953"; db_xref "GenBank:XP_072944915.1"; gbkey "CDS"; gene "Reck"; product "reversion-inducing cysteine-rich protein with Kazal motifs"; protein_id "XP_072944915.1"; exon_number "18";
NW_027332234.1	Gnomon	gene	10845421	10851423	.	+	.	gene_id "LOC140753798"; transcript_id ""; db_xref "GeneID:140753798"; description "uncharacterized LOC140753798"; gbkey "Gene"; gene "LOC140753798"; gene_biotype "protein_coding";
NW_027332234.1	Gnomon	transcript	10845421	10851423	.	+	.	gene_id "LOC140753798"; transcript_id "XM_073088584.1"; db_xref "GeneID:140753798"; db_xref "GenBank:XM_073088584.1"; experiment "COORDINATES: polyA evidence [ECO:0006239]"; gbkey "mRNA"; gene "LOC140753798"; product "uncharacterized protein, transcript variant X2"; transcript_biotype "mRNA";
NW_027332234.1	Gnomon	exon	10845421	10845669	.	+	.	gene_id "LOC140753798"; transcript_id "XM_073088584.1"; db_xref "GeneID:140753798"; db_xref "GenBank:XM_073088584.1"; experiment "COORDINATES: polyA evidence [ECO:0006239]"; gene "LOC140753798"; product "uncharacterized protein, transcript variant X2"; transcript_biotype "mRNA"; exon_number "1";
NW_027332234.1	Gnomon	exon	10847245	10847411	.	+	.	gene_id "LOC140753798"; transcript_id "XM_073088584.1"; db_xref "GeneID:140753798"; db_xref "GenBank:XM_073088584.1"; experiment "COORDINATES: polyA evidence [ECO:0006239]"; gene "LOC140753798"; product "uncharacterized protein, transcript variant X2"; transcript_biotype "mRNA"; exon_number "2";
NW_027332234.1	Gnomon	exon	10848369	10848480	.	+	.	gene_id "LOC140753798"; transcript_id "XM_073088584.1"; db_xref "GeneID:140753798"; db_xref "GenBank:XM_073088584.1"; experiment "COORDINATES: polyA evidence [ECO:0006239]"; gene "LOC140753798"; product "uncharacterized protein, transcript variant X2"; transcript_biotype "mRNA"; exon_number "3";
NW_027332234.1	Gnomon	exon	10848809	10848964	.	+	.	gene_id "LOC140753798"; transcript_id "XM_073088584.1"; db_xref "GeneID:140753798"; db_xref "GenBank:XM_073088584.1"; experiment "COORDINATES: polyA evidence [ECO:0006239]"; gene "LOC140753798"; product "uncharacterized protein, transcript variant X2"; transcript_biotype "mRNA"; exon_number "4";
NW_027332234.1	Gnomon	exon	10849165	10849289	.	+	.	gene_id "LOC140753798"; transcript_id "XM_073088584.1"; db_xref "GeneID:140753798"; db_xref "GenBank:XM_073088584.1"; experiment "COORDINATES: polyA evidence [ECO:0006239]"; gene "LOC140753798"; product "uncharacterized protein, transcript variant X2"; transcript_biotype "mRNA"; exon_number "5";
NW_027332234.1	Gnomon	exon	10850086	10850276	.	+	.	gene_id "LOC140753798"; transcript_id "XM_073088584.1"; db_xref "GeneID:140753798"; db_xref "GenBank:XM_073088584.1"; experiment "COORDINATES: polyA evidence [ECO:0006239]"; gene "LOC140753798"; product "uncharacterized protein, transcript variant X2"; transcript_biotype "mRNA"; exon_number "6";
NW_027332234.1	Gnomon	exon	10850499	10850677	.	+	.	gene_id "LOC140753798"; transcript_id "XM_073088584.1"; db_xref "GeneID:140753798"; db_xref "GenBank:XM_073088584.1"; experiment "COORDINATES: polyA evidence [ECO:0006239]"; gene "LOC140753798"; product "uncharacterized protein, transcript variant X2"; transcript_biotype "mRNA"; exon_number "7";
NW_027332234.1	Gnomon	exon	10851265	10851423	.	+	.	gene_id "LOC140753798"; transcript_id "XM_073088584.1"; db_xref "GeneID:140753798"; db_xref "GenBank:XM_073088584.1"; experiment "COORDINATES: polyA evidence [ECO:0006239]"; gene "LOC140753798"; product "uncharacterized protein, transcript variant X2"; transcript_biotype "mRNA"; exon_number "8";
NW_027332234.1	Gnomon	CDS	10845502	10845669	.	+	0	gene_id "LOC140753798"; transcript_id "XM_073088584.1"; db_xref "GeneID:140753798"; db_xref "GenBank:XP_072944685.1"; gbkey "CDS"; gene "LOC140753798"; product "uncharacterized protein isoform X2"; protein_id "XP_072944685.1"; exon_number "1";
NW_027332234.1	Gnomon	CDS	10847245	10847411	.	+	0	gene_id "LOC140753798"; transcript_id "XM_073088584.1"; db_xref "GeneID:140753798"; db_xref "GenBank:XP_072944685.1"; gbkey "CDS"; gene "LOC140753798"; product "uncharacterized protein isoform X2"; protein_id "XP_072944685.1"; exon_number "2";
NW_027332234.1	Gnomon	CDS	10848369	10848480	.	+	1	gene_id "LOC140753798"; transcript_id "XM_073088584.1"; db_xref "GeneID:140753798"; db_xref "GenBank:XP_072944685.1"; gbkey "CDS"; gene "LOC140753798"; product "uncharacterized protein isoform X2"; protein_id "XP_072944685.1"; exon_number "3";
NW_027332234.1	Gnomon	CDS	10848809	10848964	.	+	0	gene_id "LOC140753798"; transcript_id "XM_073088584.1"; db_xref "GeneID:140753798"; db_xref "GenBank:XP_072944685.1"; gbkey "CDS"; gene "LOC140753798"; product "uncharacterized protein isoform X2"; protein_id "XP_072944685.1"; exon_number "4";
NW_027332234.1	Gnomon	CDS	10849165	10849289	.	+	0	gene_id "LOC140753798"; transcript_id "XM_073088584.1"; db_xref "GeneID:140753798"; db_xref "GenBank:XP_072944685.1"; gbkey "CDS"; gene "LOC140753798"; product "uncharacterized protein isoform X2"; protein_id "XP_072944685.1"; exon_number "5";
NW_027332234.1	Gnomon	CDS	10850086	10850276	.	+	1	gene_id "LOC140753798"; transcript_id "XM_073088584.1"; db_xref "GeneID:140753798"; db_xref "GenBank:XP_072944685.1"; gbkey "CDS"; gene "LOC140753798"; product "uncharacterized protein isoform X2"; protein_id "XP_072944685.1"; exon_number "6";
NW_027332234.1	Gnomon	CDS	10850499	10850677	.	+	2	gene_id "LOC140753798"; transcript_id "XM_073088584.1"; db_xref "GeneID:140753798"; db_xref "GenBank:XP_072944685.1"; gbkey "CDS"; gene "LOC140753798"; product "uncharacterized protein isoform X2"; protein_id "XP_072944685.1"; exon_number "7";
NW_027332234.1	Gnomon	CDS	10851265	10851321	.	+	0	gene_id "LOC140753798"; transcript_id "XM_073088584.1"; db_xref "GeneID:140753798"; db_xref "GenBank:XP_072944685.1"; gbkey "CDS"; gene "LOC140753798"; product "uncharacterized protein isoform X2"; protein_id "XP_072944685.1"; exon_number "8";
NW_027332234.1	Gnomon	start_codon	10845502	10845504	.	+	0	gene_id "LOC140753798"; transcript_id "XM_073088584.1"; db_xref "GeneID:140753798"; db_xref "GenBank:XP_072944685.1"; gbkey "CDS"; gene "LOC140753798"; product "uncharacterized protein isoform X2"; protein_id "XP_072944685.1"; exon_number "1";
NW_027332234.1	Gnomon	stop_codon	10851322	10851324	.	+	0	gene_id "LOC140753798"; transcript_id "XM_073088584.1"; db_xref "GeneID:140753798"; db_xref "GenBank:XP_072944685.1"; gbkey "CDS"; gene "LOC140753798"; product "uncharacterized protein isoform X2"; protein_id "XP_072944685.1"; exon_number "8";
NW_027332234.1	Gnomon	transcript	10845423	10851423	.	+	.	gene_id "LOC140753798"; transcript_id "XM_073088583.1"; db_xref "GeneID:140753798"; db_xref "GenBank:XM_073088583.1"; experiment "COORDINATES: polyA evidence [ECO:0006239]"; gbkey "mRNA"; gene "LOC140753798"; product "uncharacterized protein, transcript variant X1"; transcript_biotype "mRNA";
NW_027332234.1	Gnomon	exon	10845423	10845669	.	+	.	gene_id "LOC140753798"; transcript_id "XM_073088583.1"; db_xref "GeneID:140753798"; db_xref "GenBank:XM_073088583.1"; experiment "COORDINATES: polyA evidence [ECO:0006239]"; gene "LOC140753798"; product "uncharacterized protein, transcript variant X1"; transcript_biotype "mRNA"; exon_number "1";
NW_027332234.1	Gnomon	exon	10847245	10847411	.	+	.	gene_id "LOC140753798"; transcript_id "XM_073088583.1"; db_xref "GeneID:140753798"; db_xref "GenBank:XM_073088583.1"; experiment "COORDINATES: polyA evidence [ECO:0006239]"; gene "LOC140753798"; product "uncharacterized protein, transcript variant X1"; transcript_biotype "mRNA"; exon_number "2";
NW_027332234.1	Gnomon	exon	10847643	10847858	.	+	.	gene_id "LOC140753798"; transcript_id "XM_073088583.1"; db_xref "GeneID:140753798"; db_xref "GenBank:XM_073088583.1"; experiment "COORDINATES: polyA evidence [ECO:0006239]"; gene "LOC140753798"; product "uncharacterized protein, transcript variant X1"; transcript_biotype "mRNA"; exon_number "3";
NW_027332234.1	Gnomon	exon	10848369	10848480	.	+	.	gene_id "LOC140753798"; transcript_id "XM_073088583.1"; db_xref "GeneID:140753798"; db_xref "GenBank:XM_073088583.1"; experiment "COORDINATES: polyA evidence [ECO:0006239]"; gene "LOC140753798"; product "uncharacterized protein, transcript variant X1"; transcript_biotype "mRNA"; exon_number "4";
NW_027332234.1	Gnomon	exon	10848809	10848964	.	+	.	gene_id "LOC140753798"; transcript_id "XM_073088583.1"; db_xref "GeneID:140753798"; db_xref "GenBank:XM_073088583.1"; experiment "COORDINATES: polyA evidence [ECO:0006239]"; gene "LOC140753798"; product "uncharacterized protein, transcript variant X1"; transcript_biotype "mRNA"; exon_number "5";
NW_027332234.1	Gnomon	exon	10849165	10849289	.	+	.	gene_id "LOC140753798"; transcript_id "XM_073088583.1"; db_xref "GeneID:140753798"; db_xref "GenBank:XM_073088583.1"; experiment "COORDINATES: polyA evidence [ECO:0006239]"; gene "LOC140753798"; product "uncharacterized protein, transcript variant X1"; transcript_biotype "mRNA"; exon_number "6";
NW_027332234.1	Gnomon	exon	10850086	10850276	.	+	.	gene_id "LOC140753798"; transcript_id "XM_073088583.1"; db_xref "GeneID:140753798"; db_xref "GenBank:XM_073088583.1"; experiment "COORDINATES: polyA evidence [ECO:0006239]"; gene "LOC140753798"; product "uncharacterized protein, transcript variant X1"; transcript_biotype "mRNA"; exon_number "7";
NW_027332234.1	Gnomon	exon	10850499	10850677	.	+	.	gene_id "LOC140753798"; transcript_id "XM_073088583.1"; db_xref "GeneID:140753798"; db_xref "GenBank:XM_073088583.1"; experiment "COORDINATES: polyA evidence [ECO:0006239]"; gene "LOC140753798"; product "uncharacterized protein, transcript variant X1"; transcript_biotype "mRNA"; exon_number "8";
NW_027332234.1	Gnomon	exon	10851265	10851423	.	+	.	gene_id "LOC140753798"; transcript_id "XM_073088583.1"; db_xref "GeneID:140753798"; db_xref "GenBank:XM_073088583.1"; experiment "COORDINATES: polyA evidence [ECO:0006239]"; gene "LOC140753798"; product "uncharacterized protein, transcript variant X1"; transcript_biotype "mRNA"; exon_number "9";
NW_027332234.1	Gnomon	CDS	10845502	10845669	.	+	0	gene_id "LOC140753798"; transcript_id "XM_073088583.1"; db_xref "GeneID:140753798"; db_xref "GenBank:XP_072944684.1"; gbkey "CDS"; gene "LOC140753798"; product "uncharacterized protein isoform X1"; protein_id "XP_072944684.1"; exon_number "1";
NW_027332234.1	Gnomon	CDS	10847245	10847411	.	+	0	gene_id "LOC140753798"; transcript_id "XM_073088583.1"; db_xref "GeneID:140753798"; db_xref "GenBank:XP_072944684.1"; gbkey "CDS"; gene "LOC140753798"; product "uncharacterized protein isoform X1"; protein_id "XP_072944684.1"; exon_number "2";
NW_027332234.1	Gnomon	CDS	10847643	10847858	.	+	1	gene_id "LOC140753798"; transcript_id "XM_073088583.1"; db_xref "GeneID:140753798"; db_xref "GenBank:XP_072944684.1"; gbkey "CDS"; gene "LOC140753798"; product "uncharacterized protein isoform X1"; protein_id "XP_072944684.1"; exon_number "3";
NW_027332234.1	Gnomon	CDS	10848369	10848480	.	+	1	gene_id "LOC140753798"; transcript_id "XM_073088583.1"; db_xref "GeneID:140753798"; db_xref "GenBank:XP_072944684.1"; gbkey "CDS"; gene "LOC140753798"; product "uncharacterized protein isoform X1"; protein_id "XP_072944684.1"; exon_number "4";
NW_027332234.1	Gnomon	CDS	10848809	10848964	.	+	0	gene_id "LOC140753798"; transcript_id "XM_073088583.1"; db_xref "GeneID:140753798"; db_xref "GenBank:XP_072944684.1"; gbkey "CDS"; gene "LOC140753798"; product "uncharacterized protein isoform X1"; protein_id "XP_072944684.1"; exon_number "5";
NW_027332234.1	Gnomon	CDS	10849165	10849289	.	+	0	gene_id "LOC140753798"; transcript_id "XM_073088583.1"; db_xref "GeneID:140753798"; db_xref "GenBank:XP_072944684.1"; gbkey "CDS"; gene "LOC140753798"; product "uncharacterized protein isoform X1"; protein_id "XP_072944684.1"; exon_number "6";
NW_027332234.1	Gnomon	CDS	10850086	10850276	.	+	1	gene_id "LOC140753798"; transcript_id "XM_073088583.1"; db_xref "GeneID:140753798"; db_xref "GenBank:XP_072944684.1"; gbkey "CDS"; gene "LOC140753798"; product "uncharacterized protein isoform X1"; protein_id "XP_072944684.1"; exon_number "7";
NW_027332234.1	Gnomon	CDS	10850499	10850677	.	+	2	gene_id "LOC140753798"; transcript_id "XM_073088583.1"; db_xref "GeneID:140753798"; db_xref "GenBank:XP_072944684.1"; gbkey "CDS"; gene "LOC140753798"; product "uncharacterized protein isoform X1"; protein_id "XP_072944684.1"; exon_number "8";
NW_027332234.1	Gnomon	CDS	10851265	10851321	.	+	0	gene_id "LOC140753798"; transcript_id "XM_073088583.1"; db_xref "GeneID:140753798"; db_xref "GenBank:XP_072944684.1"; gbkey "CDS"; gene "LOC140753798"; product "uncharacterized protein isoform X1"; protein_id "XP_072944684.1"; exon_number "9";
NW_027332234.1	Gnomon	start_codon	10845502	10845504	.	+	0	gene_id "LOC140753798"; transcript_id "XM_073088583.1"; db_xref "GeneID:140753798"; db_xref "GenBank:XP_072944684.1"; gbkey "CDS"; gene "LOC140753798"; product "uncharacterized protein isoform X1"; protein_id "XP_072944684.1"; exon_number "1";
NW_027332234.1	Gnomon	stop_codon	10851322	10851324	.	+	0	gene_id "LOC140753798"; transcript_id "XM_073088583.1"; db_xref "GeneID:140753798"; db_xref "GenBank:XP_072944684.1"; gbkey "CDS"; gene "LOC140753798"; product "uncharacterized protein isoform X1"; protein_id "XP_072944684.1"; exon_number "9";
NW_027332234.1	Gnomon	gene	10851411	10866438	.	-	.	gene_id "ND-75"; transcript_id ""; db_xref "GeneID:140753802"; description "NADH dehydrogenase (ubiquinone) 75 kDa subunit"; gbkey "Gene"; gene "ND-75"; gene_biotype "protein_coding";
NW_027332234.1	Gnomon	transcript	10851411	10866438	.	-	.	gene_id "ND-75"; transcript_id "XM_073088589.1"; db_xref "GeneID:140753802"; db_xref "GenBank:XM_073088589.1"; experiment "COORDINATES: polyA evidence [ECO:0006239]"; gbkey "mRNA"; gene "ND-75"; model_evidence "Supporting evidence includes similarity to: 11 Proteins"; product "NADH dehydrogenase (ubiquinone) 75 kDa subunit"; transcript_biotype "mRNA";
NW_027332234.1	Gnomon	exon	10866343	10866438	.	-	.	gene_id "ND-75"; transcript_id "XM_073088589.1"; db_xref "GeneID:140753802"; db_xref "GenBank:XM_073088589.1"; experiment "COORDINATES: polyA evidence [ECO:0006239]"; gene "ND-75"; model_evidence "Supporting evidence includes similarity to: 11 Proteins"; product "NADH dehydrogenase (ubiquinone) 75 kDa subunit"; transcript_biotype "mRNA"; exon_number "1";
NW_027332234.1	Gnomon	exon	10865853	10866018	.	-	.	gene_id "ND-75"; transcript_id "XM_073088589.1"; db_xref "GeneID:140753802"; db_xref "GenBank:XM_073088589.1"; experiment "COORDINATES: polyA evidence [ECO:0006239]"; gene "ND-75"; model_evidence "Supporting evidence includes similarity to: 11 Proteins"; product "NADH dehydrogenase (ubiquinone) 75 kDa subunit"; transcript_biotype "mRNA"; exon_number "2";
NW_027332234.1	Gnomon	exon	10865085	10865416	.	-	.	gene_id "ND-75"; transcript_id "XM_073088589.1"; db_xref "GeneID:140753802"; db_xref "GenBank:XM_073088589.1"; experiment "COORDINATES: polyA evidence [ECO:0006239]"; gene "ND-75"; model_evidence "Supporting evidence includes similarity to: 11 Proteins"; product "NADH dehydrogenase (ubiquinone) 75 kDa subunit"; transcript_biotype "mRNA"; exon_number "3";
NW_027332234.1	Gnomon	exon	10864673	10864814	.	-	.	gene_id "ND-75"; transcript_id "XM_073088589.1"; db_xref "GeneID:140753802"; db_xref "GenBank:XM_073088589.1"; experiment "COORDINATES: polyA evidence [ECO:0006239]"; gene "ND-75"; model_evidence "Supporting evidence includes similarity to: 11 Proteins"; product "NADH dehydrogenase (ubiquinone) 75 kDa subunit"; transcript_biotype "mRNA"; exon_number "4";
NW_027332234.1	Gnomon	exon	10864092	10864217	.	-	.	gene_id "ND-75"; transcript_id "XM_073088589.1"; db_xref "GeneID:140753802"; db_xref "GenBank:XM_073088589.1"; experiment "COORDINATES: polyA evidence [ECO:0006239]"; gene "ND-75"; model_evidence "Supporting evidence includes similarity to: 11 Proteins"; product "NADH dehydrogenase (ubiquinone) 75 kDa subunit"; transcript_biotype "mRNA"; exon_number "5";
NW_027332234.1	Gnomon	exon	10863708	10863803	.	-	.	gene_id "ND-75"; transcript_id "XM_073088589.1"; db_xref "GeneID:140753802"; db_xref "GenBank:XM_073088589.1"; experiment "COORDINATES: polyA evidence [ECO:0006239]"; gene "ND-75"; model_evidence "Supporting evidence includes similarity to: 11 Proteins"; product "NADH dehydrogenase (ubiquinone) 75 kDa subunit"; transcript_biotype "mRNA"; exon_number "6";
NW_027332234.1	Gnomon	exon	10863110	10863283	.	-	.	gene_id "ND-75"; transcript_id "XM_073088589.1"; db_xref "GeneID:140753802"; db_xref "GenBank:XM_073088589.1"; experiment "COORDINATES: polyA evidence [ECO:0006239]"; gene "ND-75"; model_evidence "Supporting evidence includes similarity to: 11 Proteins"; product "NADH dehydrogenase (ubiquinone) 75 kDa subunit"; transcript_biotype "mRNA"; exon_number "7";
NW_027332234.1	Gnomon	exon	10861564	10861729	.	-	.	gene_id "ND-75"; transcript_id "XM_073088589.1"; db_xref "GeneID:140753802"; db_xref "GenBank:XM_073088589.1"; experiment "COORDINATES: polyA evidence [ECO:0006239]"; gene "ND-75"; model_evidence "Supporting evidence includes similarity to: 11 Proteins"; product "NADH dehydrogenase (ubiquinone) 75 kDa subunit"; transcript_biotype "mRNA"; exon_number "8";
NW_027332234.1	Gnomon	exon	10860884	10861035	.	-	.	gene_id "ND-75"; transcript_id "XM_073088589.1"; db_xref "GeneID:140753802"; db_xref "GenBank:XM_073088589.1"; experiment "COORDINATES: polyA evidence [ECO:0006239]"; gene "ND-75"; model_evidence "Supporting evidence includes similarity to: 11 Proteins"; product "NADH dehydrogenase (ubiquinone) 75 kDa subunit"; transcript_biotype "mRNA"; exon_number "9";
NW_027332234.1	Gnomon	exon	10855351	10855557	.	-	.	gene_id "ND-75"; transcript_id "XM_073088589.1"; db_xref "GeneID:140753802"; db_xref "GenBank:XM_073088589.1"; experiment "COORDINATES: polyA evidence [ECO:0006239]"; gene "ND-75"; model_evidence "Supporting evidence includes similarity to: 11 Proteins"; product "NADH dehydrogenase (ubiquinone) 75 kDa subunit"; transcript_biotype "mRNA"; exon_number "10";
NW_027332234.1	Gnomon	exon	10854785	10854959	.	-	.	gene_id "ND-75"; transcript_id "XM_073088589.1"; db_xref "GeneID:140753802"; db_xref "GenBank:XM_073088589.1"; experiment "COORDINATES: polyA evidence [ECO:0006239]"; gene "ND-75"; model_evidence "Supporting evidence includes similarity to: 11 Proteins"; product "NADH dehydrogenase (ubiquinone) 75 kDa subunit"; transcript_biotype "mRNA"; exon_number "11";
NW_027332234.1	Gnomon	exon	10853879	10854041	.	-	.	gene_id "ND-75"; transcript_id "XM_073088589.1"; db_xref "GeneID:140753802"; db_xref "GenBank:XM_073088589.1"; experiment "COORDINATES: polyA evidence [ECO:0006239]"; gene "ND-75"; model_evidence "Supporting evidence includes similarity to: 11 Proteins"; product "NADH dehydrogenase (ubiquinone) 75 kDa subunit"; transcript_biotype "mRNA"; exon_number "12";
NW_027332234.1	Gnomon	exon	10853353	10853500	.	-	.	gene_id "ND-75"; transcript_id "XM_073088589.1"; db_xref "GeneID:140753802"; db_xref "GenBank:XM_073088589.1"; experiment "COORDINATES: polyA evidence [ECO:0006239]"; gene "ND-75"; model_evidence "Supporting evidence includes similarity to: 11 Proteins"; product "NADH dehydrogenase (ubiquinone) 75 kDa subunit"; transcript_biotype "mRNA"; exon_number "13";
NW_027332234.1	Gnomon	exon	10851411	10852729	.	-	.	gene_id "ND-75"; transcript_id "XM_073088589.1"; db_xref "GeneID:140753802"; db_xref "GenBank:XM_073088589.1"; experiment "COORDINATES: polyA evidence [ECO:0006239]"; gene "ND-75"; model_evidence "Supporting evidence includes similarity to: 11 Proteins"; product "NADH dehydrogenase (ubiquinone) 75 kDa subunit"; transcript_biotype "mRNA"; exon_number "14";
NW_027332234.1	Gnomon	CDS	10865853	10866017	.	-	0	gene_id "ND-75"; transcript_id "XM_073088589.1"; db_xref "GeneID:140753802"; db_xref "GenBank:XP_072944690.1"; gbkey "CDS"; gene "ND-75"; product "NADH-ubiquinone oxidoreductase 75 kDa subunit, mitochondrial"; protein_id "XP_072944690.1"; exon_number "2";
NW_027332234.1	Gnomon	CDS	10865085	10865416	.	-	0	gene_id "ND-75"; transcript_id "XM_073088589.1"; db_xref "GeneID:140753802"; db_xref "GenBank:XP_072944690.1"; gbkey "CDS"; gene "ND-75"; product "NADH-ubiquinone oxidoreductase 75 kDa subunit, mitochondrial"; protein_id "XP_072944690.1"; exon_number "3";
NW_027332234.1	Gnomon	CDS	10864673	10864814	.	-	1	gene_id "ND-75"; transcript_id "XM_073088589.1"; db_xref "GeneID:140753802"; db_xref "GenBank:XP_072944690.1"; gbkey "CDS"; gene "ND-75"; product "NADH-ubiquinone oxidoreductase 75 kDa subunit, mitochondrial"; protein_id "XP_072944690.1"; exon_number "4";
NW_027332234.1	Gnomon	CDS	10864092	10864217	.	-	0	gene_id "ND-75"; transcript_id "XM_073088589.1"; db_xref "GeneID:140753802"; db_xref "GenBank:XP_072944690.1"; gbkey "CDS"; gene "ND-75"; product "NADH-ubiquinone oxidoreductase 75 kDa subunit, mitochondrial"; protein_id "XP_072944690.1"; exon_number "5";
NW_027332234.1	Gnomon	CDS	10863708	10863803	.	-	0	gene_id "ND-75"; transcript_id "XM_073088589.1"; db_xref "GeneID:140753802"; db_xref "GenBank:XP_072944690.1"; gbkey "CDS"; gene "ND-75"; product "NADH-ubiquinone oxidoreductase 75 kDa subunit, mitochondrial"; protein_id "XP_072944690.1"; exon_number "6";
NW_027332234.1	Gnomon	CDS	10863110	10863283	.	-	0	gene_id "ND-75"; transcript_id "XM_073088589.1"; db_xref "GeneID:140753802"; db_xref "GenBank:XP_072944690.1"; gbkey "CDS"; gene "ND-75"; product "NADH-ubiquinone oxidoreductase 75 kDa subunit, mitochondrial"; protein_id "XP_072944690.1"; exon_number "7";
NW_027332234.1	Gnomon	CDS	10861564	10861729	.	-	0	gene_id "ND-75"; transcript_id "XM_073088589.1"; db_xref "GeneID:140753802"; db_xref "GenBank:XP_072944690.1"; gbkey "CDS"; gene "ND-75"; product "NADH-ubiquinone oxidoreductase 75 kDa subunit, mitochondrial"; protein_id "XP_072944690.1"; exon_number "8";
NW_027332234.1	Gnomon	CDS	10860884	10861035	.	-	2	gene_id "ND-75"; transcript_id "XM_073088589.1"; db_xref "GeneID:140753802"; db_xref "GenBank:XP_072944690.1"; gbkey "CDS"; gene "ND-75"; product "NADH-ubiquinone oxidoreductase 75 kDa subunit, mitochondrial"; protein_id "XP_072944690.1"; exon_number "9";
NW_027332234.1	Gnomon	CDS	10855351	10855557	.	-	0	gene_id "ND-75"; transcript_id "XM_073088589.1"; db_xref "GeneID:140753802"; db_xref "GenBank:XP_072944690.1"; gbkey "CDS"; gene "ND-75"; product "NADH-ubiquinone oxidoreductase 75 kDa subunit, mitochondrial"; protein_id "XP_072944690.1"; exon_number "10";
NW_027332234.1	Gnomon	CDS	10854785	10854959	.	-	0	gene_id "ND-75"; transcript_id "XM_073088589.1"; db_xref "GeneID:140753802"; db_xref "GenBank:XP_072944690.1"; gbkey "CDS"; gene "ND-75"; product "NADH-ubiquinone oxidoreductase 75 kDa subunit, mitochondrial"; protein_id "XP_072944690.1"; exon_number "11";
NW_027332234.1	Gnomon	CDS	10853879	10854041	.	-	2	gene_id "ND-75"; transcript_id "XM_073088589.1"; db_xref "GeneID:140753802"; db_xref "GenBank:XP_072944690.1"; gbkey "CDS"; gene "ND-75"; product "NADH-ubiquinone oxidoreductase 75 kDa subunit, mitochondrial"; protein_id "XP_072944690.1"; exon_number "12";
NW_027332234.1	Gnomon	CDS	10853353	10853500	.	-	1	gene_id "ND-75"; transcript_id "XM_073088589.1"; db_xref "GeneID:140753802"; db_xref "GenBank:XP_072944690.1"; gbkey "CDS"; gene "ND-75"; product "NADH-ubiquinone oxidoreductase 75 kDa subunit, mitochondrial"; protein_id "XP_072944690.1"; exon_number "13";
NW_027332234.1	Gnomon	CDS	10852586	10852729	.	-	0	gene_id "ND-75"; transcript_id "XM_073088589.1"; db_xref "GeneID:140753802"; db_xref "GenBank:XP_072944690.1"; gbkey "CDS"; gene "ND-75"; product "NADH-ubiquinone oxidoreductase 75 kDa subunit, mitochondrial"; protein_id "XP_072944690.1"; exon_number "14";
NW_027332234.1	Gnomon	start_codon	10866015	10866017	.	-	0	gene_id "ND-75"; transcript_id "XM_073088589.1"; db_xref "GeneID:140753802"; db_xref "GenBank:XP_072944690.1"; gbkey "CDS"; gene "ND-75"; product "NADH-ubiquinone oxidoreductase 75 kDa subunit, mitochondrial"; protein_id "XP_072944690.1"; exon_number "2";
NW_027332234.1	Gnomon	stop_codon	10852583	10852585	.	-	0	gene_id "ND-75"; transcript_id "XM_073088589.1"; db_xref "GeneID:140753802"; db_xref "GenBank:XP_072944690.1"; gbkey "CDS"; gene "ND-75"; product "NADH-ubiquinone oxidoreductase 75 kDa subunit, mitochondrial"; protein_id "XP_072944690.1"; exon_number "14";
NW_027332234.1	Gnomon	gene	10868002	10869486	.	+	.	gene_id "LOC140753801"; transcript_id ""; db_xref "GeneID:140753801"; description "elongation factor 1-beta'-like"; gbkey "Gene"; gene "LOC140753801"; gene_biotype "protein_coding";
NW_027332234.1	Gnomon	transcript	10868002	10869486	.	+	.	gene_id "LOC140753801"; transcript_id "XM_073088587.1"; db_xref "GeneID:140753801"; db_xref "GenBank:XM_073088587.1"; experiment "COORDINATES: polyA evidence [ECO:0006239]"; gbkey "mRNA"; gene "LOC140753801"; model_evidence "Supporting evidence includes similarity to: 46 Proteins"; product "elongation factor 1-beta'-like"; transcript_biotype "mRNA";
NW_027332234.1	Gnomon	exon	10868002	10868162	.	+	.	gene_id "LOC140753801"; transcript_id "XM_073088587.1"; db_xref "GeneID:140753801"; db_xref "GenBank:XM_073088587.1"; experiment "COORDINATES: polyA evidence [ECO:0006239]"; gene "LOC140753801"; model_evidence "Supporting evidence includes similarity to: 46 Proteins"; product "elongation factor 1-beta'-like"; transcript_biotype "mRNA"; exon_number "1";
NW_027332234.1	Gnomon	exon	10868315	10868561	.	+	.	gene_id "LOC140753801"; transcript_id "XM_073088587.1"; db_xref "GeneID:140753801"; db_xref "GenBank:XM_073088587.1"; experiment "COORDINATES: polyA evidence [ECO:0006239]"; gene "LOC140753801"; model_evidence "Supporting evidence includes similarity to: 46 Proteins"; product "elongation factor 1-beta'-like"; transcript_biotype "mRNA"; exon_number "2";
NW_027332234.1	Gnomon	exon	10869088	10869486	.	+	.	gene_id "LOC140753801"; transcript_id "XM_073088587.1"; db_xref "GeneID:140753801"; db_xref "GenBank:XM_073088587.1"; experiment "COORDINATES: polyA evidence [ECO:0006239]"; gene "LOC140753801"; model_evidence "Supporting evidence includes similarity to: 46 Proteins"; product "elongation factor 1-beta'-like"; transcript_biotype "mRNA"; exon_number "3";
NW_027332234.1	Gnomon	CDS	10868083	10868162	.	+	0	gene_id "LOC140753801"; transcript_id "XM_073088587.1"; db_xref "GeneID:140753801"; db_xref "GenBank:XP_072944688.1"; gbkey "CDS"; gene "LOC140753801"; product "elongation factor 1-beta'-like"; protein_id "XP_072944688.1"; exon_number "1";
NW_027332234.1	Gnomon	CDS	10868315	10868561	.	+	1	gene_id "LOC140753801"; transcript_id "XM_073088587.1"; db_xref "GeneID:140753801"; db_xref "GenBank:XP_072944688.1"; gbkey "CDS"; gene "LOC140753801"; product "elongation factor 1-beta'-like"; protein_id "XP_072944688.1"; exon_number "2";
NW_027332234.1	Gnomon	CDS	10869088	10869429	.	+	0	gene_id "LOC140753801"; transcript_id "XM_073088587.1"; db_xref "GeneID:140753801"; db_xref "GenBank:XP_072944688.1"; gbkey "CDS"; gene "LOC140753801"; product "elongation factor 1-beta'-like"; protein_id "XP_072944688.1"; exon_number "3";
NW_027332234.1	Gnomon	start_codon	10868083	10868085	.	+	0	gene_id "LOC140753801"; transcript_id "XM_073088587.1"; db_xref "GeneID:140753801"; db_xref "GenBank:XP_072944688.1"; gbkey "CDS"; gene "LOC140753801"; product "elongation factor 1-beta'-like"; protein_id "XP_072944688.1"; exon_number "1";
NW_027332234.1	Gnomon	stop_codon	10869430	10869432	.	+	0	gene_id "LOC140753801"; transcript_id "XM_073088587.1"; db_xref "GeneID:140753801"; db_xref "GenBank:XP_072944688.1"; gbkey "CDS"; gene "LOC140753801"; product "elongation factor 1-beta'-like"; protein_id "XP_072944688.1"; exon_number "3";
NW_027332234.1	Gnomon	gene	10868018	10872825	.	-	.	gene_id "LOC140753800"; transcript_id ""; db_xref "GeneID:140753800"; description "erlin-2-like"; gbkey "Gene"; gene "LOC140753800"; gene_biotype "protein_coding";
NW_027332234.1	Gnomon	transcript	10868018	10872825	.	-	.	gene_id "LOC140753800"; transcript_id "XM_073088586.1"; db_xref "GeneID:140753800"; db_xref "GenBank:XM_073088586.1"; experiment "COORDINATES: polyA evidence [ECO:0006239]"; gbkey "mRNA"; gene "LOC140753800"; model_evidence "Supporting evidence includes similarity to: 8 Proteins"; product "erlin-2-like, transcript variant X2"; transcript_biotype "mRNA";
NW_027332234.1	Gnomon	exon	10872623	10872825	.	-	.	gene_id "LOC140753800"; transcript_id "XM_073088586.1"; db_xref "GeneID:140753800"; db_xref "GenBank:XM_073088586.1"; experiment "COORDINATES: polyA evidence [ECO:0006239]"; gene "LOC140753800"; model_evidence "Supporting evidence includes similarity to: 8 Proteins"; product "erlin-2-like, transcript variant X2"; transcript_biotype "mRNA"; exon_number "1";
NW_027332234.1	Gnomon	exon	10872385	10872499	.	-	.	gene_id "LOC140753800"; transcript_id "XM_073088586.1"; db_xref "GeneID:140753800"; db_xref "GenBank:XM_073088586.1"; experiment "COORDINATES: polyA evidence [ECO:0006239]"; gene "LOC140753800"; model_evidence "Supporting evidence includes similarity to: 8 Proteins"; product "erlin-2-like, transcript variant X2"; transcript_biotype "mRNA"; exon_number "2";
NW_027332234.1	Gnomon	exon	10872007	10872087	.	-	.	gene_id "LOC140753800"; transcript_id "XM_073088586.1"; db_xref "GeneID:140753800"; db_xref "GenBank:XM_073088586.1"; experiment "COORDINATES: polyA evidence [ECO:0006239]"; gene "LOC140753800"; model_evidence "Supporting evidence includes similarity to: 8 Proteins"; product "erlin-2-like, transcript variant X2"; transcript_biotype "mRNA"; exon_number "3";
NW_027332234.1	Gnomon	exon	10871348	10871456	.	-	.	gene_id "LOC140753800"; transcript_id "XM_073088586.1"; db_xref "GeneID:140753800"; db_xref "GenBank:XM_073088586.1"; experiment "COORDINATES: polyA evidence [ECO:0006239]"; gene "LOC140753800"; model_evidence "Supporting evidence includes similarity to: 8 Proteins"; product "erlin-2-like, transcript variant X2"; transcript_biotype "mRNA"; exon_number "4";
NW_027332234.1	Gnomon	exon	10870883	10871034	.	-	.	gene_id "LOC140753800"; transcript_id "XM_073088586.1"; db_xref "GeneID:140753800"; db_xref "GenBank:XM_073088586.1"; experiment "COORDINATES: polyA evidence [ECO:0006239]"; gene "LOC140753800"; model_evidence "Supporting evidence includes similarity to: 8 Proteins"; product "erlin-2-like, transcript variant X2"; transcript_biotype "mRNA"; exon_number "5";
NW_027332234.1	Gnomon	exon	10870639	10870791	.	-	.	gene_id "LOC140753800"; transcript_id "XM_073088586.1"; db_xref "GeneID:140753800"; db_xref "GenBank:XM_073088586.1"; experiment "COORDINATES: polyA evidence [ECO:0006239]"; gene "LOC140753800"; model_evidence "Supporting evidence includes similarity to: 8 Proteins"; product "erlin-2-like, transcript variant X2"; transcript_biotype "mRNA"; exon_number "6";
NW_027332234.1	Gnomon	exon	10868018	10870505	.	-	.	gene_id "LOC140753800"; transcript_id "XM_073088586.1"; db_xref "GeneID:140753800"; db_xref "GenBank:XM_073088586.1"; experiment "COORDINATES: polyA evidence [ECO:0006239]"; gene "LOC140753800"; model_evidence "Supporting evidence includes similarity to: 8 Proteins"; product "erlin-2-like, transcript variant X2"; transcript_biotype "mRNA"; exon_number "7";
NW_027332234.1	Gnomon	CDS	10872385	10872492	.	-	0	gene_id "LOC140753800"; transcript_id "XM_073088586.1"; db_xref "GeneID:140753800"; db_xref "GenBank:XP_072944687.1"; gbkey "CDS"; gene "LOC140753800"; product "erlin-2-like"; protein_id "XP_072944687.1"; exon_number "2";
NW_027332234.1	Gnomon	CDS	10872007	10872087	.	-	0	gene_id "LOC140753800"; transcript_id "XM_073088586.1"; db_xref "GeneID:140753800"; db_xref "GenBank:XP_072944687.1"; gbkey "CDS"; gene "LOC140753800"; product "erlin-2-like"; protein_id "XP_072944687.1"; exon_number "3";
NW_027332234.1	Gnomon	CDS	10871348	10871456	.	-	0	gene_id "LOC140753800"; transcript_id "XM_073088586.1"; db_xref "GeneID:140753800"; db_xref "GenBank:XP_072944687.1"; gbkey "CDS"; gene "LOC140753800"; product "erlin-2-like"; protein_id "XP_072944687.1"; exon_number "4";
NW_027332234.1	Gnomon	CDS	10870883	10871034	.	-	2	gene_id "LOC140753800"; transcript_id "XM_073088586.1"; db_xref "GeneID:140753800"; db_xref "GenBank:XP_072944687.1"; gbkey "CDS"; gene "LOC140753800"; product "erlin-2-like"; protein_id "XP_072944687.1"; exon_number "5";
NW_027332234.1	Gnomon	CDS	10870639	10870791	.	-	0	gene_id "LOC140753800"; transcript_id "XM_073088586.1"; db_xref "GeneID:140753800"; db_xref "GenBank:XP_072944687.1"; gbkey "CDS"; gene "LOC140753800"; product "erlin-2-like"; protein_id "XP_072944687.1"; exon_number "6";
NW_027332234.1	Gnomon	CDS	10870146	10870505	.	-	0	gene_id "LOC140753800"; transcript_id "XM_073088586.1"; db_xref "GeneID:140753800"; db_xref "GenBank:XP_072944687.1"; gbkey "CDS"; gene "LOC140753800"; product "erlin-2-like"; protein_id "XP_072944687.1"; exon_number "7";
NW_027332234.1	Gnomon	start_codon	10872490	10872492	.	-	0	gene_id "LOC140753800"; transcript_id "XM_073088586.1"; db_xref "GeneID:140753800"; db_xref "GenBank:XP_072944687.1"; gbkey "CDS"; gene "LOC140753800"; product "erlin-2-like"; protein_id "XP_072944687.1"; exon_number "2";
NW_027332234.1	Gnomon	stop_codon	10870143	10870145	.	-	0	gene_id "LOC140753800"; transcript_id "XM_073088586.1"; db_xref "GeneID:140753800"; db_xref "GenBank:XP_072944687.1"; gbkey "CDS"; gene "LOC140753800"; product "erlin-2-like"; protein_id "XP_072944687.1"; exon_number "7";
NW_027332234.1	Gnomon	transcript	10868018	10872825	.	-	.	gene_id "LOC140753800"; transcript_id "XM_073088585.1"; db_xref "GeneID:140753800"; db_xref "GenBank:XM_073088585.1"; experiment "COORDINATES: polyA evidence [ECO:0006239]"; gbkey "mRNA"; gene "LOC140753800"; model_evidence "Supporting evidence includes similarity to: 8 Proteins"; product "erlin-2-like, transcript variant X1"; transcript_biotype "mRNA";
NW_027332234.1	Gnomon	exon	10872600	10872825	.	-	.	gene_id "LOC140753800"; transcript_id "XM_073088585.1"; db_xref "GeneID:140753800"; db_xref "GenBank:XM_073088585.1"; experiment "COORDINATES: polyA evidence [ECO:0006239]"; gene "LOC140753800"; model_evidence "Supporting evidence includes similarity to: 8 Proteins"; product "erlin-2-like, transcript variant X1"; transcript_biotype "mRNA"; exon_number "1";
NW_027332234.1	Gnomon	exon	10872385	10872499	.	-	.	gene_id "LOC140753800"; transcript_id "XM_073088585.1"; db_xref "GeneID:140753800"; db_xref "GenBank:XM_073088585.1"; experiment "COORDINATES: polyA evidence [ECO:0006239]"; gene "LOC140753800"; model_evidence "Supporting evidence includes similarity to: 8 Proteins"; product "erlin-2-like, transcript variant X1"; transcript_biotype "mRNA"; exon_number "2";
NW_027332234.1	Gnomon	exon	10872007	10872087	.	-	.	gene_id "LOC140753800"; transcript_id "XM_073088585.1"; db_xref "GeneID:140753800"; db_xref "GenBank:XM_073088585.1"; experiment "COORDINATES: polyA evidence [ECO:0006239]"; gene "LOC140753800"; model_evidence "Supporting evidence includes similarity to: 8 Proteins"; product "erlin-2-like, transcript variant X1"; transcript_biotype "mRNA"; exon_number "3";
NW_027332234.1	Gnomon	exon	10871348	10871456	.	-	.	gene_id "LOC140753800"; transcript_id "XM_073088585.1"; db_xref "GeneID:140753800"; db_xref "GenBank:XM_073088585.1"; experiment "COORDINATES: polyA evidence [ECO:0006239]"; gene "LOC140753800"; model_evidence "Supporting evidence includes similarity to: 8 Proteins"; product "erlin-2-like, transcript variant X1"; transcript_biotype "mRNA"; exon_number "4";
NW_027332234.1	Gnomon	exon	10870883	10871034	.	-	.	gene_id "LOC140753800"; transcript_id "XM_073088585.1"; db_xref "GeneID:140753800"; db_xref "GenBank:XM_073088585.1"; experiment "COORDINATES: polyA evidence [ECO:0006239]"; gene "LOC140753800"; model_evidence "Supporting evidence includes similarity to: 8 Proteins"; product "erlin-2-like, transcript variant X1"; transcript_biotype "mRNA"; exon_number "5";
NW_027332234.1	Gnomon	exon	10870639	10870791	.	-	.	gene_id "LOC140753800"; transcript_id "XM_073088585.1"; db_xref "GeneID:140753800"; db_xref "GenBank:XM_073088585.1"; experiment "COORDINATES: polyA evidence [ECO:0006239]"; gene "LOC140753800"; model_evidence "Supporting evidence includes similarity to: 8 Proteins"; product "erlin-2-like, transcript variant X1"; transcript_biotype "mRNA"; exon_number "6";
NW_027332234.1	Gnomon	exon	10868018	10870505	.	-	.	gene_id "LOC140753800"; transcript_id "XM_073088585.1"; db_xref "GeneID:140753800"; db_xref "GenBank:XM_073088585.1"; experiment "COORDINATES: polyA evidence [ECO:0006239]"; gene "LOC140753800"; model_evidence "Supporting evidence includes similarity to: 8 Proteins"; product "erlin-2-like, transcript variant X1"; transcript_biotype "mRNA"; exon_number "7";
NW_027332234.1	Gnomon	CDS	10872385	10872492	.	-	0	gene_id "LOC140753800"; transcript_id "XM_073088585.1"; db_xref "GeneID:140753800"; db_xref "GenBank:XP_072944686.1"; gbkey "CDS"; gene "LOC140753800"; product "erlin-2-like"; protein_id "XP_072944686.1"; exon_number "2";
NW_027332234.1	Gnomon	CDS	10872007	10872087	.	-	0	gene_id "LOC140753800"; transcript_id "XM_073088585.1"; db_xref "GeneID:140753800"; db_xref "GenBank:XP_072944686.1"; gbkey "CDS"; gene "LOC140753800"; product "erlin-2-like"; protein_id "XP_072944686.1"; exon_number "3";
NW_027332234.1	Gnomon	CDS	10871348	10871456	.	-	0	gene_id "LOC140753800"; transcript_id "XM_073088585.1"; db_xref "GeneID:140753800"; db_xref "GenBank:XP_072944686.1"; gbkey "CDS"; gene "LOC140753800"; product "erlin-2-like"; protein_id "XP_072944686.1"; exon_number "4";
NW_027332234.1	Gnomon	CDS	10870883	10871034	.	-	2	gene_id "LOC140753800"; transcript_id "XM_073088585.1"; db_xref "GeneID:140753800"; db_xref "GenBank:XP_072944686.1"; gbkey "CDS"; gene "LOC140753800"; product "erlin-2-like"; protein_id "XP_072944686.1"; exon_number "5";
NW_027332234.1	Gnomon	CDS	10870639	10870791	.	-	0	gene_id "LOC140753800"; transcript_id "XM_073088585.1"; db_xref "GeneID:140753800"; db_xref "GenBank:XP_072944686.1"; gbkey "CDS"; gene "LOC140753800"; product "erlin-2-like"; protein_id "XP_072944686.1"; exon_number "6";
NW_027332234.1	Gnomon	CDS	10870146	10870505	.	-	0	gene_id "LOC140753800"; transcript_id "XM_073088585.1"; db_xref "GeneID:140753800"; db_xref "GenBank:XP_072944686.1"; gbkey "CDS"; gene "LOC140753800"; product "erlin-2-like"; protein_id "XP_072944686.1"; exon_number "7";
NW_027332234.1	Gnomon	start_codon	10872490	10872492	.	-	0	gene_id "LOC140753800"; transcript_id "XM_073088585.1"; db_xref "GeneID:140753800"; db_xref "GenBank:XP_072944686.1"; gbkey "CDS"; gene "LOC140753800"; product "erlin-2-like"; protein_id "XP_072944686.1"; exon_number "2";
NW_027332234.1	Gnomon	stop_codon	10870143	10870145	.	-	0	gene_id "LOC140753800"; transcript_id "XM_073088585.1"; db_xref "GeneID:140753800"; db_xref "GenBank:XP_072944686.1"; gbkey "CDS"; gene "LOC140753800"; product "erlin-2-like"; protein_id "XP_072944686.1"; exon_number "7";
NW_027332234.1	Gnomon	gene	10875897	10879770	.	-	.	gene_id "LOC140753797"; transcript_id ""; db_xref "GeneID:140753797"; description "SET domain-containing protein SmydA-8-like"; gbkey "Gene"; gene "LOC140753797"; gene_biotype "protein_coding";
NW_027332234.1	Gnomon	transcript	10875897	10879770	.	-	.	gene_id "LOC140753797"; transcript_id "XM_073088582.1"; db_xref "GeneID:140753797"; db_xref "GenBank:XM_073088582.1"; gbkey "mRNA"; gene "LOC140753797"; model_evidence "Supporting evidence includes similarity to: 5 Proteins"; product "SET domain-containing protein SmydA-8-like"; transcript_biotype "mRNA";
NW_027332234.1	Gnomon	exon	10879607	10879770	.	-	.	gene_id "LOC140753797"; transcript_id "XM_073088582.1"; db_xref "GeneID:140753797"; db_xref "GenBank:XM_073088582.1"; gene "LOC140753797"; model_evidence "Supporting evidence includes similarity to: 5 Proteins"; product "SET domain-containing protein SmydA-8-like"; transcript_biotype "mRNA"; exon_number "1";
NW_027332234.1	Gnomon	exon	10879105	10879301	.	-	.	gene_id "LOC140753797"; transcript_id "XM_073088582.1"; db_xref "GeneID:140753797"; db_xref "GenBank:XM_073088582.1"; gene "LOC140753797"; model_evidence "Supporting evidence includes similarity to: 5 Proteins"; product "SET domain-containing protein SmydA-8-like"; transcript_biotype "mRNA"; exon_number "2";
NW_027332234.1	Gnomon	exon	10878622	10878845	.	-	.	gene_id "LOC140753797"; transcript_id "XM_073088582.1"; db_xref "GeneID:140753797"; db_xref "GenBank:XM_073088582.1"; gene "LOC140753797"; model_evidence "Supporting evidence includes similarity to: 5 Proteins"; product "SET domain-containing protein SmydA-8-like"; transcript_biotype "mRNA"; exon_number "3";
NW_027332234.1	Gnomon	exon	10877851	10878138	.	-	.	gene_id "LOC140753797"; transcript_id "XM_073088582.1"; db_xref "GeneID:140753797"; db_xref "GenBank:XM_073088582.1"; gene "LOC140753797"; model_evidence "Supporting evidence includes similarity to: 5 Proteins"; product "SET domain-containing protein SmydA-8-like"; transcript_biotype "mRNA"; exon_number "4";
NW_027332234.1	Gnomon	exon	10877236	10877479	.	-	.	gene_id "LOC140753797"; transcript_id "XM_073088582.1"; db_xref "GeneID:140753797"; db_xref "GenBank:XM_073088582.1"; gene "LOC140753797"; model_evidence "Supporting evidence includes similarity to: 5 Proteins"; product "SET domain-containing protein SmydA-8-like"; transcript_biotype "mRNA"; exon_number "5";
NW_027332234.1	Gnomon	exon	10876666	10876896	.	-	.	gene_id "LOC140753797"; transcript_id "XM_073088582.1"; db_xref "GeneID:140753797"; db_xref "GenBank:XM_073088582.1"; gene "LOC140753797"; model_evidence "Supporting evidence includes similarity to: 5 Proteins"; product "SET domain-containing protein SmydA-8-like"; transcript_biotype "mRNA"; exon_number "6";
NW_027332234.1	Gnomon	exon	10876386	10876474	.	-	.	gene_id "LOC140753797"; transcript_id "XM_073088582.1"; db_xref "GeneID:140753797"; db_xref "GenBank:XM_073088582.1"; gene "LOC140753797"; model_evidence "Supporting evidence includes similarity to: 5 Proteins"; product "SET domain-containing protein SmydA-8-like"; transcript_biotype "mRNA"; exon_number "7";
NW_027332234.1	Gnomon	exon	10875897	10876279	.	-	.	gene_id "LOC140753797"; transcript_id "XM_073088582.1"; db_xref "GeneID:140753797"; db_xref "GenBank:XM_073088582.1"; gene "LOC140753797"; model_evidence "Supporting evidence includes similarity to: 5 Proteins"; product "SET domain-containing protein SmydA-8-like"; transcript_biotype "mRNA"; exon_number "8";
NW_027332234.1	Gnomon	CDS	10879607	10879650	.	-	0	gene_id "LOC140753797"; transcript_id "XM_073088582.1"; db_xref "GeneID:140753797"; db_xref "GenBank:XP_072944683.1"; gbkey "CDS"; gene "LOC140753797"; product "SET domain-containing protein SmydA-8-like"; protein_id "XP_072944683.1"; exon_number "1";
NW_027332234.1	Gnomon	CDS	10879105	10879301	.	-	1	gene_id "LOC140753797"; transcript_id "XM_073088582.1"; db_xref "GeneID:140753797"; db_xref "GenBank:XP_072944683.1"; gbkey "CDS"; gene "LOC140753797"; product "SET domain-containing protein SmydA-8-like"; protein_id "XP_072944683.1"; exon_number "2";
NW_027332234.1	Gnomon	CDS	10878622	10878845	.	-	2	gene_id "LOC140753797"; transcript_id "XM_073088582.1"; db_xref "GeneID:140753797"; db_xref "GenBank:XP_072944683.1"; gbkey "CDS"; gene "LOC140753797"; product "SET domain-containing protein SmydA-8-like"; protein_id "XP_072944683.1"; exon_number "3";
NW_027332234.1	Gnomon	CDS	10877851	10878138	.	-	0	gene_id "LOC140753797"; transcript_id "XM_073088582.1"; db_xref "GeneID:140753797"; db_xref "GenBank:XP_072944683.1"; gbkey "CDS"; gene "LOC140753797"; product "SET domain-containing protein SmydA-8-like"; protein_id "XP_072944683.1"; exon_number "4";
NW_027332234.1	Gnomon	CDS	10877236	10877479	.	-	0	gene_id "LOC140753797"; transcript_id "XM_073088582.1"; db_xref "GeneID:140753797"; db_xref "GenBank:XP_072944683.1"; gbkey "CDS"; gene "LOC140753797"; product "SET domain-containing protein SmydA-8-like"; protein_id "XP_072944683.1"; exon_number "5";
NW_027332234.1	Gnomon	CDS	10876666	10876896	.	-	2	gene_id "LOC140753797"; transcript_id "XM_073088582.1"; db_xref "GeneID:140753797"; db_xref "GenBank:XP_072944683.1"; gbkey "CDS"; gene "LOC140753797"; product "SET domain-containing protein SmydA-8-like"; protein_id "XP_072944683.1"; exon_number "6";
NW_027332234.1	Gnomon	CDS	10876386	10876474	.	-	2	gene_id "LOC140753797"; transcript_id "XM_073088582.1"; db_xref "GeneID:140753797"; db_xref "GenBank:XP_072944683.1"; gbkey "CDS"; gene "LOC140753797"; product "SET domain-containing protein SmydA-8-like"; protein_id "XP_072944683.1"; exon_number "7";
NW_027332234.1	Gnomon	CDS	10876052	10876279	.	-	0	gene_id "LOC140753797"; transcript_id "XM_073088582.1"; db_xref "GeneID:140753797"; db_xref "GenBank:XP_072944683.1"; gbkey "CDS"; gene "LOC140753797"; product "SET domain-containing protein SmydA-8-like"; protein_id "XP_072944683.1"; exon_number "8";
NW_027332234.1	Gnomon	start_codon	10879648	10879650	.	-	0	gene_id "LOC140753797"; transcript_id "XM_073088582.1"; db_xref "GeneID:140753797"; db_xref "GenBank:XP_072944683.1"; gbkey "CDS"; gene "LOC140753797"; product "SET domain-containing protein SmydA-8-like"; protein_id "XP_072944683.1"; exon_number "1";
NW_027332234.1	Gnomon	stop_codon	10876049	10876051	.	-	0	gene_id "LOC140753797"; transcript_id "XM_073088582.1"; db_xref "GeneID:140753797"; db_xref "GenBank:XP_072944683.1"; gbkey "CDS"; gene "LOC140753797"; product "SET domain-containing protein SmydA-8-like"; protein_id "XP_072944683.1"; exon_number "8";
NW_027332234.1	Gnomon	gene	10880336	10894571	.	-	.	gene_id "LOC140753796"; transcript_id ""; db_xref "GeneID:140753796"; description "uncharacterized LOC140753796"; gbkey "Gene"; gene "LOC140753796"; gene_biotype "protein_coding";
NW_027332234.1	Gnomon	transcript	10880336	10894571	.	-	.	gene_id "LOC140753796"; transcript_id "XM_073088580.1"; db_xref "GeneID:140753796"; db_xref "GenBank:XM_073088580.1"; experiment "COORDINATES: polyA evidence [ECO:0006239]"; gbkey "mRNA"; gene "LOC140753796"; model_evidence "Supporting evidence includes similarity to: 1 Protein"; product "uncharacterized protein, transcript variant X2"; transcript_biotype "mRNA";
NW_027332234.1	Gnomon	exon	10894149	10894571	.	-	.	gene_id "LOC140753796"; transcript_id "XM_073088580.1"; db_xref "GeneID:140753796"; db_xref "GenBank:XM_073088580.1"; experiment "COORDINATES: polyA evidence [ECO:0006239]"; gene "LOC140753796"; model_evidence "Supporting evidence includes similarity to: 1 Protein"; product "uncharacterized protein, transcript variant X2"; transcript_biotype "mRNA"; exon_number "1";
NW_027332234.1	Gnomon	exon	10893716	10893863	.	-	.	gene_id "LOC140753796"; transcript_id "XM_073088580.1"; db_xref "GeneID:140753796"; db_xref "GenBank:XM_073088580.1"; experiment "COORDINATES: polyA evidence [ECO:0006239]"; gene "LOC140753796"; model_evidence "Supporting evidence includes similarity to: 1 Protein"; product "uncharacterized protein, transcript variant X2"; transcript_biotype "mRNA"; exon_number "2";
NW_027332234.1	Gnomon	exon	10893296	10893381	.	-	.	gene_id "LOC140753796"; transcript_id "XM_073088580.1"; db_xref "GeneID:140753796"; db_xref "GenBank:XM_073088580.1"; experiment "COORDINATES: polyA evidence [ECO:0006239]"; gene "LOC140753796"; model_evidence "Supporting evidence includes similarity to: 1 Protein"; product "uncharacterized protein, transcript variant X2"; transcript_biotype "mRNA"; exon_number "3";
NW_027332234.1	Gnomon	exon	10893024	10893122	.	-	.	gene_id "LOC140753796"; transcript_id "XM_073088580.1"; db_xref "GeneID:140753796"; db_xref "GenBank:XM_073088580.1"; experiment "COORDINATES: polyA evidence [ECO:0006239]"; gene "LOC140753796"; model_evidence "Supporting evidence includes similarity to: 1 Protein"; product "uncharacterized protein, transcript variant X2"; transcript_biotype "mRNA"; exon_number "4";
NW_027332234.1	Gnomon	exon	10892512	10892734	.	-	.	gene_id "LOC140753796"; transcript_id "XM_073088580.1"; db_xref "GeneID:140753796"; db_xref "GenBank:XM_073088580.1"; experiment "COORDINATES: polyA evidence [ECO:0006239]"; gene "LOC140753796"; model_evidence "Supporting evidence includes similarity to: 1 Protein"; product "uncharacterized protein, transcript variant X2"; transcript_biotype "mRNA"; exon_number "5";
NW_027332234.1	Gnomon	exon	10891972	10892084	.	-	.	gene_id "LOC140753796"; transcript_id "XM_073088580.1"; db_xref "GeneID:140753796"; db_xref "GenBank:XM_073088580.1"; experiment "COORDINATES: polyA evidence [ECO:0006239]"; gene "LOC140753796"; model_evidence "Supporting evidence includes similarity to: 1 Protein"; product "uncharacterized protein, transcript variant X2"; transcript_biotype "mRNA"; exon_number "6";
NW_027332234.1	Gnomon	exon	10891777	10891840	.	-	.	gene_id "LOC140753796"; transcript_id "XM_073088580.1"; db_xref "GeneID:140753796"; db_xref "GenBank:XM_073088580.1"; experiment "COORDINATES: polyA evidence [ECO:0006239]"; gene "LOC140753796"; model_evidence "Supporting evidence includes similarity to: 1 Protein"; product "uncharacterized protein, transcript variant X2"; transcript_biotype "mRNA"; exon_number "7";
NW_027332234.1	Gnomon	exon	10890748	10890860	.	-	.	gene_id "LOC140753796"; transcript_id "XM_073088580.1"; db_xref "GeneID:140753796"; db_xref "GenBank:XM_073088580.1"; experiment "COORDINATES: polyA evidence [ECO:0006239]"; gene "LOC140753796"; model_evidence "Supporting evidence includes similarity to: 1 Protein"; product "uncharacterized protein, transcript variant X2"; transcript_biotype "mRNA"; exon_number "8";
NW_027332234.1	Gnomon	exon	10889692	10889800	.	-	.	gene_id "LOC140753796"; transcript_id "XM_073088580.1"; db_xref "GeneID:140753796"; db_xref "GenBank:XM_073088580.1"; experiment "COORDINATES: polyA evidence [ECO:0006239]"; gene "LOC140753796"; model_evidence "Supporting evidence includes similarity to: 1 Protein"; product "uncharacterized protein, transcript variant X2"; transcript_biotype "mRNA"; exon_number "9";
NW_027332234.1	Gnomon	exon	10889126	10889211	.	-	.	gene_id "LOC140753796"; transcript_id "XM_073088580.1"; db_xref "GeneID:140753796"; db_xref "GenBank:XM_073088580.1"; experiment "COORDINATES: polyA evidence [ECO:0006239]"; gene "LOC140753796"; model_evidence "Supporting evidence includes similarity to: 1 Protein"; product "uncharacterized protein, transcript variant X2"; transcript_biotype "mRNA"; exon_number "10";
NW_027332234.1	Gnomon	exon	10888910	10888984	.	-	.	gene_id "LOC140753796"; transcript_id "XM_073088580.1"; db_xref "GeneID:140753796"; db_xref "GenBank:XM_073088580.1"; experiment "COORDINATES: polyA evidence [ECO:0006239]"; gene "LOC140753796"; model_evidence "Supporting evidence includes similarity to: 1 Protein"; product "uncharacterized protein, transcript variant X2"; transcript_biotype "mRNA"; exon_number "11";
NW_027332234.1	Gnomon	exon	10888134	10888242	.	-	.	gene_id "LOC140753796"; transcript_id "XM_073088580.1"; db_xref "GeneID:140753796"; db_xref "GenBank:XM_073088580.1"; experiment "COORDINATES: polyA evidence [ECO:0006239]"; gene "LOC140753796"; model_evidence "Supporting evidence includes similarity to: 1 Protein"; product "uncharacterized protein, transcript variant X2"; transcript_biotype "mRNA"; exon_number "12";
NW_027332234.1	Gnomon	exon	10887408	10887460	.	-	.	gene_id "LOC140753796"; transcript_id "XM_073088580.1"; db_xref "GeneID:140753796"; db_xref "GenBank:XM_073088580.1"; experiment "COORDINATES: polyA evidence [ECO:0006239]"; gene "LOC140753796"; model_evidence "Supporting evidence includes similarity to: 1 Protein"; product "uncharacterized protein, transcript variant X2"; transcript_biotype "mRNA"; exon_number "13";
NW_027332234.1	Gnomon	exon	10886725	10886985	.	-	.	gene_id "LOC140753796"; transcript_id "XM_073088580.1"; db_xref "GeneID:140753796"; db_xref "GenBank:XM_073088580.1"; experiment "COORDINATES: polyA evidence [ECO:0006239]"; gene "LOC140753796"; model_evidence "Supporting evidence includes similarity to: 1 Protein"; product "uncharacterized protein, transcript variant X2"; transcript_biotype "mRNA"; exon_number "14";
NW_027332234.1	Gnomon	exon	10886086	10886223	.	-	.	gene_id "LOC140753796"; transcript_id "XM_073088580.1"; db_xref "GeneID:140753796"; db_xref "GenBank:XM_073088580.1"; experiment "COORDINATES: polyA evidence [ECO:0006239]"; gene "LOC140753796"; model_evidence "Supporting evidence includes similarity to: 1 Protein"; product "uncharacterized protein, transcript variant X2"; transcript_biotype "mRNA"; exon_number "15";
NW_027332234.1	Gnomon	exon	10885838	10885928	.	-	.	gene_id "LOC140753796"; transcript_id "XM_073088580.1"; db_xref "GeneID:140753796"; db_xref "GenBank:XM_073088580.1"; experiment "COORDINATES: polyA evidence [ECO:0006239]"; gene "LOC140753796"; model_evidence "Supporting evidence includes similarity to: 1 Protein"; product "uncharacterized protein, transcript variant X2"; transcript_biotype "mRNA"; exon_number "16";
NW_027332234.1	Gnomon	exon	10885269	10885476	.	-	.	gene_id "LOC140753796"; transcript_id "XM_073088580.1"; db_xref "GeneID:140753796"; db_xref "GenBank:XM_073088580.1"; experiment "COORDINATES: polyA evidence [ECO:0006239]"; gene "LOC140753796"; model_evidence "Supporting evidence includes similarity to: 1 Protein"; product "uncharacterized protein, transcript variant X2"; transcript_biotype "mRNA"; exon_number "17";
NW_027332234.1	Gnomon	exon	10884841	10884952	.	-	.	gene_id "LOC140753796"; transcript_id "XM_073088580.1"; db_xref "GeneID:140753796"; db_xref "GenBank:XM_073088580.1"; experiment "COORDINATES: polyA evidence [ECO:0006239]"; gene "LOC140753796"; model_evidence "Supporting evidence includes similarity to: 1 Protein"; product "uncharacterized protein, transcript variant X2"; transcript_biotype "mRNA"; exon_number "18";
NW_027332234.1	Gnomon	exon	10883025	10883188	.	-	.	gene_id "LOC140753796"; transcript_id "XM_073088580.1"; db_xref "GeneID:140753796"; db_xref "GenBank:XM_073088580.1"; experiment "COORDINATES: polyA evidence [ECO:0006239]"; gene "LOC140753796"; model_evidence "Supporting evidence includes similarity to: 1 Protein"; product "uncharacterized protein, transcript variant X2"; transcript_biotype "mRNA"; exon_number "19";
NW_027332234.1	Gnomon	exon	10882234	10882462	.	-	.	gene_id "LOC140753796"; transcript_id "XM_073088580.1"; db_xref "GeneID:140753796"; db_xref "GenBank:XM_073088580.1"; experiment "COORDINATES: polyA evidence [ECO:0006239]"; gene "LOC140753796"; model_evidence "Supporting evidence includes similarity to: 1 Protein"; product "uncharacterized protein, transcript variant X2"; transcript_biotype "mRNA"; exon_number "20";
NW_027332234.1	Gnomon	exon	10880336	10881590	.	-	.	gene_id "LOC140753796"; transcript_id "XM_073088580.1"; db_xref "GeneID:140753796"; db_xref "GenBank:XM_073088580.1"; experiment "COORDINATES: polyA evidence [ECO:0006239]"; gene "LOC140753796"; model_evidence "Supporting evidence includes similarity to: 1 Protein"; product "uncharacterized protein, transcript variant X2"; transcript_biotype "mRNA"; exon_number "21";
NW_027332234.1	Gnomon	CDS	10894149	10894193	.	-	0	gene_id "LOC140753796"; transcript_id "XM_073088580.1"; db_xref "GeneID:140753796"; db_xref "GenBank:XP_072944681.1"; gbkey "CDS"; gene "LOC140753796"; product "uncharacterized protein isoform X2"; protein_id "XP_072944681.1"; exon_number "1";
NW_027332234.1	Gnomon	CDS	10893716	10893863	.	-	0	gene_id "LOC140753796"; transcript_id "XM_073088580.1"; db_xref "GeneID:140753796"; db_xref "GenBank:XP_072944681.1"; gbkey "CDS"; gene "LOC140753796"; product "uncharacterized protein isoform X2"; protein_id "XP_072944681.1"; exon_number "2";
NW_027332234.1	Gnomon	CDS	10893296	10893381	.	-	2	gene_id "LOC140753796"; transcript_id "XM_073088580.1"; db_xref "GeneID:140753796"; db_xref "GenBank:XP_072944681.1"; gbkey "CDS"; gene "LOC140753796"; product "uncharacterized protein isoform X2"; protein_id "XP_072944681.1"; exon_number "3";
NW_027332234.1	Gnomon	CDS	10893024	10893122	.	-	0	gene_id "LOC140753796"; transcript_id "XM_073088580.1"; db_xref "GeneID:140753796"; db_xref "GenBank:XP_072944681.1"; gbkey "CDS"; gene "LOC140753796"; product "uncharacterized protein isoform X2"; protein_id "XP_072944681.1"; exon_number "4";
NW_027332234.1	Gnomon	CDS	10892512	10892734	.	-	0	gene_id "LOC140753796"; transcript_id "XM_073088580.1"; db_xref "GeneID:140753796"; db_xref "GenBank:XP_072944681.1"; gbkey "CDS"; gene "LOC140753796"; product "uncharacterized protein isoform X2"; protein_id "XP_072944681.1"; exon_number "5";
NW_027332234.1	Gnomon	CDS	10891972	10892084	.	-	2	gene_id "LOC140753796"; transcript_id "XM_073088580.1"; db_xref "GeneID:140753796"; db_xref "GenBank:XP_072944681.1"; gbkey "CDS"; gene "LOC140753796"; product "uncharacterized protein isoform X2"; protein_id "XP_072944681.1"; exon_number "6";
NW_027332234.1	Gnomon	CDS	10891777	10891840	.	-	0	gene_id "LOC140753796"; transcript_id "XM_073088580.1"; db_xref "GeneID:140753796"; db_xref "GenBank:XP_072944681.1"; gbkey "CDS"; gene "LOC140753796"; product "uncharacterized protein isoform X2"; protein_id "XP_072944681.1"; exon_number "7";
NW_027332234.1	Gnomon	CDS	10890748	10890860	.	-	2	gene_id "LOC140753796"; transcript_id "XM_073088580.1"; db_xref "GeneID:140753796"; db_xref "GenBank:XP_072944681.1"; gbkey "CDS"; gene "LOC140753796"; product "uncharacterized protein isoform X2"; protein_id "XP_072944681.1"; exon_number "8";
NW_027332234.1	Gnomon	CDS	10889692	10889800	.	-	0	gene_id "LOC140753796"; transcript_id "XM_073088580.1"; db_xref "GeneID:140753796"; db_xref "GenBank:XP_072944681.1"; gbkey "CDS"; gene "LOC140753796"; product "uncharacterized protein isoform X2"; protein_id "XP_072944681.1"; exon_number "9";
NW_027332234.1	Gnomon	CDS	10889126	10889211	.	-	2	gene_id "LOC140753796"; transcript_id "XM_073088580.1"; db_xref "GeneID:140753796"; db_xref "GenBank:XP_072944681.1"; gbkey "CDS"; gene "LOC140753796"; product "uncharacterized protein isoform X2"; protein_id "XP_072944681.1"; exon_number "10";
NW_027332234.1	Gnomon	CDS	10888910	10888984	.	-	0	gene_id "LOC140753796"; transcript_id "XM_073088580.1"; db_xref "GeneID:140753796"; db_xref "GenBank:XP_072944681.1"; gbkey "CDS"; gene "LOC140753796"; product "uncharacterized protein isoform X2"; protein_id "XP_072944681.1"; exon_number "11";
NW_027332234.1	Gnomon	CDS	10888134	10888242	.	-	0	gene_id "LOC140753796"; transcript_id "XM_073088580.1"; db_xref "GeneID:140753796"; db_xref "GenBank:XP_072944681.1"; gbkey "CDS"; gene "LOC140753796"; product "uncharacterized protein isoform X2"; protein_id "XP_072944681.1"; exon_number "12";
NW_027332234.1	Gnomon	CDS	10887408	10887460	.	-	2	gene_id "LOC140753796"; transcript_id "XM_073088580.1"; db_xref "GeneID:140753796"; db_xref "GenBank:XP_072944681.1"; gbkey "CDS"; gene "LOC140753796"; product "uncharacterized protein isoform X2"; protein_id "XP_072944681.1"; exon_number "13";
NW_027332234.1	Gnomon	CDS	10886725	10886985	.	-	0	gene_id "LOC140753796"; transcript_id "XM_073088580.1"; db_xref "GeneID:140753796"; db_xref "GenBank:XP_072944681.1"; gbkey "CDS"; gene "LOC140753796"; product "uncharacterized protein isoform X2"; protein_id "XP_072944681.1"; exon_number "14";
NW_027332234.1	Gnomon	CDS	10886086	10886223	.	-	0	gene_id "LOC140753796"; transcript_id "XM_073088580.1"; db_xref "GeneID:140753796"; db_xref "GenBank:XP_072944681.1"; gbkey "CDS"; gene "LOC140753796"; product "uncharacterized protein isoform X2"; protein_id "XP_072944681.1"; exon_number "15";
NW_027332234.1	Gnomon	CDS	10885838	10885928	.	-	0	gene_id "LOC140753796"; transcript_id "XM_073088580.1"; db_xref "GeneID:140753796"; db_xref "GenBank:XP_072944681.1"; gbkey "CDS"; gene "LOC140753796"; product "uncharacterized protein isoform X2"; protein_id "XP_072944681.1"; exon_number "16";
NW_027332234.1	Gnomon	CDS	10885269	10885476	.	-	2	gene_id "LOC140753796"; transcript_id "XM_073088580.1"; db_xref "GeneID:140753796"; db_xref "GenBank:XP_072944681.1"; gbkey "CDS"; gene "LOC140753796"; product "uncharacterized protein isoform X2"; protein_id "XP_072944681.1"; exon_number "17";
NW_027332234.1	Gnomon	CDS	10884841	10884952	.	-	1	gene_id "LOC140753796"; transcript_id "XM_073088580.1"; db_xref "GeneID:140753796"; db_xref "GenBank:XP_072944681.1"; gbkey "CDS"; gene "LOC140753796"; product "uncharacterized protein isoform X2"; protein_id "XP_072944681.1"; exon_number "18";
NW_027332234.1	Gnomon	CDS	10883025	10883188	.	-	0	gene_id "LOC140753796"; transcript_id "XM_073088580.1"; db_xref "GeneID:140753796"; db_xref "GenBank:XP_072944681.1"; gbkey "CDS"; gene "LOC140753796"; product "uncharacterized protein isoform X2"; protein_id "XP_072944681.1"; exon_number "19";
NW_027332234.1	Gnomon	CDS	10882234	10882462	.	-	1	gene_id "LOC140753796"; transcript_id "XM_073088580.1"; db_xref "GeneID:140753796"; db_xref "GenBank:XP_072944681.1"; gbkey "CDS"; gene "LOC140753796"; product "uncharacterized protein isoform X2"; protein_id "XP_072944681.1"; exon_number "20";
NW_027332234.1	Gnomon	CDS	10881585	10881590	.	-	0	gene_id "LOC140753796"; transcript_id "XM_073088580.1"; db_xref "GeneID:140753796"; db_xref "GenBank:XP_072944681.1"; gbkey "CDS"; gene "LOC140753796"; product "uncharacterized protein isoform X2"; protein_id "XP_072944681.1"; exon_number "21";
NW_027332234.1	Gnomon	start_codon	10894191	10894193	.	-	0	gene_id "LOC140753796"; transcript_id "XM_073088580.1"; db_xref "GeneID:140753796"; db_xref "GenBank:XP_072944681.1"; gbkey "CDS"; gene "LOC140753796"; product "uncharacterized protein isoform X2"; protein_id "XP_072944681.1"; exon_number "1";
NW_027332234.1	Gnomon	stop_codon	10881582	10881584	.	-	0	gene_id "LOC140753796"; transcript_id "XM_073088580.1"; db_xref "GeneID:140753796"; db_xref "GenBank:XP_072944681.1"; gbkey "CDS"; gene "LOC140753796"; product "uncharacterized protein isoform X2"; protein_id "XP_072944681.1"; exon_number "21";
NW_027332234.1	Gnomon	transcript	10880336	10894571	.	-	.	gene_id "LOC140753796"; transcript_id "XM_073088581.1"; db_xref "GeneID:140753796"; db_xref "GenBank:XM_073088581.1"; experiment "COORDINATES: polyA evidence [ECO:0006239]"; gbkey "mRNA"; gene "LOC140753796"; model_evidence "Supporting evidence includes similarity to: 2 Proteins"; product "uncharacterized protein, transcript variant X3"; transcript_biotype "mRNA";
NW_027332234.1	Gnomon	exon	10894149	10894571	.	-	.	gene_id "LOC140753796"; transcript_id "XM_073088581.1"; db_xref "GeneID:140753796"; db_xref "GenBank:XM_073088581.1"; experiment "COORDINATES: polyA evidence [ECO:0006239]"; gene "LOC140753796"; model_evidence "Supporting evidence includes similarity to: 2 Proteins"; product "uncharacterized protein, transcript variant X3"; transcript_biotype "mRNA"; exon_number "1";
NW_027332234.1	Gnomon	exon	10893716	10893863	.	-	.	gene_id "LOC140753796"; transcript_id "XM_073088581.1"; db_xref "GeneID:140753796"; db_xref "GenBank:XM_073088581.1"; experiment "COORDINATES: polyA evidence [ECO:0006239]"; gene "LOC140753796"; model_evidence "Supporting evidence includes similarity to: 2 Proteins"; product "uncharacterized protein, transcript variant X3"; transcript_biotype "mRNA"; exon_number "2";
NW_027332234.1	Gnomon	exon	10893296	10893381	.	-	.	gene_id "LOC140753796"; transcript_id "XM_073088581.1"; db_xref "GeneID:140753796"; db_xref "GenBank:XM_073088581.1"; experiment "COORDINATES: polyA evidence [ECO:0006239]"; gene "LOC140753796"; model_evidence "Supporting evidence includes similarity to: 2 Proteins"; product "uncharacterized protein, transcript variant X3"; transcript_biotype "mRNA"; exon_number "3";
NW_027332234.1	Gnomon	exon	10893024	10893122	.	-	.	gene_id "LOC140753796"; transcript_id "XM_073088581.1"; db_xref "GeneID:140753796"; db_xref "GenBank:XM_073088581.1"; experiment "COORDINATES: polyA evidence [ECO:0006239]"; gene "LOC140753796"; model_evidence "Supporting evidence includes similarity to: 2 Proteins"; product "uncharacterized protein, transcript variant X3"; transcript_biotype "mRNA"; exon_number "4";
NW_027332234.1	Gnomon	exon	10892512	10892734	.	-	.	gene_id "LOC140753796"; transcript_id "XM_073088581.1"; db_xref "GeneID:140753796"; db_xref "GenBank:XM_073088581.1"; experiment "COORDINATES: polyA evidence [ECO:0006239]"; gene "LOC140753796"; model_evidence "Supporting evidence includes similarity to: 2 Proteins"; product "uncharacterized protein, transcript variant X3"; transcript_biotype "mRNA"; exon_number "5";
NW_027332234.1	Gnomon	exon	10891972	10892084	.	-	.	gene_id "LOC140753796"; transcript_id "XM_073088581.1"; db_xref "GeneID:140753796"; db_xref "GenBank:XM_073088581.1"; experiment "COORDINATES: polyA evidence [ECO:0006239]"; gene "LOC140753796"; model_evidence "Supporting evidence includes similarity to: 2 Proteins"; product "uncharacterized protein, transcript variant X3"; transcript_biotype "mRNA"; exon_number "6";
NW_027332234.1	Gnomon	exon	10891777	10891840	.	-	.	gene_id "LOC140753796"; transcript_id "XM_073088581.1"; db_xref "GeneID:140753796"; db_xref "GenBank:XM_073088581.1"; experiment "COORDINATES: polyA evidence [ECO:0006239]"; gene "LOC140753796"; model_evidence "Supporting evidence includes similarity to: 2 Proteins"; product "uncharacterized protein, transcript variant X3"; transcript_biotype "mRNA"; exon_number "7";
NW_027332234.1	Gnomon	exon	10890748	10890860	.	-	.	gene_id "LOC140753796"; transcript_id "XM_073088581.1"; db_xref "GeneID:140753796"; db_xref "GenBank:XM_073088581.1"; experiment "COORDINATES: polyA evidence [ECO:0006239]"; gene "LOC140753796"; model_evidence "Supporting evidence includes similarity to: 2 Proteins"; product "uncharacterized protein, transcript variant X3"; transcript_biotype "mRNA"; exon_number "8";
NW_027332234.1	Gnomon	exon	10889692	10889800	.	-	.	gene_id "LOC140753796"; transcript_id "XM_073088581.1"; db_xref "GeneID:140753796"; db_xref "GenBank:XM_073088581.1"; experiment "COORDINATES: polyA evidence [ECO:0006239]"; gene "LOC140753796"; model_evidence "Supporting evidence includes similarity to: 2 Proteins"; product "uncharacterized protein, transcript variant X3"; transcript_biotype "mRNA"; exon_number "9";
NW_027332234.1	Gnomon	exon	10889126	10889211	.	-	.	gene_id "LOC140753796"; transcript_id "XM_073088581.1"; db_xref "GeneID:140753796"; db_xref "GenBank:XM_073088581.1"; experiment "COORDINATES: polyA evidence [ECO:0006239]"; gene "LOC140753796"; model_evidence "Supporting evidence includes similarity to: 2 Proteins"; product "uncharacterized protein, transcript variant X3"; transcript_biotype "mRNA"; exon_number "10";
NW_027332234.1	Gnomon	exon	10888910	10888984	.	-	.	gene_id "LOC140753796"; transcript_id "XM_073088581.1"; db_xref "GeneID:140753796"; db_xref "GenBank:XM_073088581.1"; experiment "COORDINATES: polyA evidence [ECO:0006239]"; gene "LOC140753796"; model_evidence "Supporting evidence includes similarity to: 2 Proteins"; product "uncharacterized protein, transcript variant X3"; transcript_biotype "mRNA"; exon_number "11";
NW_027332234.1	Gnomon	exon	10888134	10888242	.	-	.	gene_id "LOC140753796"; transcript_id "XM_073088581.1"; db_xref "GeneID:140753796"; db_xref "GenBank:XM_073088581.1"; experiment "COORDINATES: polyA evidence [ECO:0006239]"; gene "LOC140753796"; model_evidence "Supporting evidence includes similarity to: 2 Proteins"; product "uncharacterized protein, transcript variant X3"; transcript_biotype "mRNA"; exon_number "12";
NW_027332234.1	Gnomon	exon	10887408	10887463	.	-	.	gene_id "LOC140753796"; transcript_id "XM_073088581.1"; db_xref "GeneID:140753796"; db_xref "GenBank:XM_073088581.1"; experiment "COORDINATES: polyA evidence [ECO:0006239]"; gene "LOC140753796"; model_evidence "Supporting evidence includes similarity to: 2 Proteins"; product "uncharacterized protein, transcript variant X3"; transcript_biotype "mRNA"; exon_number "13";
NW_027332234.1	Gnomon	exon	10886725	10886985	.	-	.	gene_id "LOC140753796"; transcript_id "XM_073088581.1"; db_xref "GeneID:140753796"; db_xref "GenBank:XM_073088581.1"; experiment "COORDINATES: polyA evidence [ECO:0006239]"; gene "LOC140753796"; model_evidence "Supporting evidence includes similarity to: 2 Proteins"; product "uncharacterized protein, transcript variant X3"; transcript_biotype "mRNA"; exon_number "14";
NW_027332234.1	Gnomon	exon	10886086	10886223	.	-	.	gene_id "LOC140753796"; transcript_id "XM_073088581.1"; db_xref "GeneID:140753796"; db_xref "GenBank:XM_073088581.1"; experiment "COORDINATES: polyA evidence [ECO:0006239]"; gene "LOC140753796"; model_evidence "Supporting evidence includes similarity to: 2 Proteins"; product "uncharacterized protein, transcript variant X3"; transcript_biotype "mRNA"; exon_number "15";
NW_027332234.1	Gnomon	exon	10885838	10885928	.	-	.	gene_id "LOC140753796"; transcript_id "XM_073088581.1"; db_xref "GeneID:140753796"; db_xref "GenBank:XM_073088581.1"; experiment "COORDINATES: polyA evidence [ECO:0006239]"; gene "LOC140753796"; model_evidence "Supporting evidence includes similarity to: 2 Proteins"; product "uncharacterized protein, transcript variant X3"; transcript_biotype "mRNA"; exon_number "16";
NW_027332234.1	Gnomon	exon	10885269	10885461	.	-	.	gene_id "LOC140753796"; transcript_id "XM_073088581.1"; db_xref "GeneID:140753796"; db_xref "GenBank:XM_073088581.1"; experiment "COORDINATES: polyA evidence [ECO:0006239]"; gene "LOC140753796"; model_evidence "Supporting evidence includes similarity to: 2 Proteins"; product "uncharacterized protein, transcript variant X3"; transcript_biotype "mRNA"; exon_number "17";
NW_027332234.1	Gnomon	exon	10884841	10884952	.	-	.	gene_id "LOC140753796"; transcript_id "XM_073088581.1"; db_xref "GeneID:140753796"; db_xref "GenBank:XM_073088581.1"; experiment "COORDINATES: polyA evidence [ECO:0006239]"; gene "LOC140753796"; model_evidence "Supporting evidence includes similarity to: 2 Proteins"; product "uncharacterized protein, transcript variant X3"; transcript_biotype "mRNA"; exon_number "18";
NW_027332234.1	Gnomon	exon	10883025	10883188	.	-	.	gene_id "LOC140753796"; transcript_id "XM_073088581.1"; db_xref "GeneID:140753796"; db_xref "GenBank:XM_073088581.1"; experiment "COORDINATES: polyA evidence [ECO:0006239]"; gene "LOC140753796"; model_evidence "Supporting evidence includes similarity to: 2 Proteins"; product "uncharacterized protein, transcript variant X3"; transcript_biotype "mRNA"; exon_number "19";
NW_027332234.1	Gnomon	exon	10882234	10882462	.	-	.	gene_id "LOC140753796"; transcript_id "XM_073088581.1"; db_xref "GeneID:140753796"; db_xref "GenBank:XM_073088581.1"; experiment "COORDINATES: polyA evidence [ECO:0006239]"; gene "LOC140753796"; model_evidence "Supporting evidence includes similarity to: 2 Proteins"; product "uncharacterized protein, transcript variant X3"; transcript_biotype "mRNA"; exon_number "20";
NW_027332234.1	Gnomon	exon	10880336	10881590	.	-	.	gene_id "LOC140753796"; transcript_id "XM_073088581.1"; db_xref "GeneID:140753796"; db_xref "GenBank:XM_073088581.1"; experiment "COORDINATES: polyA evidence [ECO:0006239]"; gene "LOC140753796"; model_evidence "Supporting evidence includes similarity to: 2 Proteins"; product "uncharacterized protein, transcript variant X3"; transcript_biotype "mRNA"; exon_number "21";
NW_027332234.1	Gnomon	CDS	10894149	10894193	.	-	0	gene_id "LOC140753796"; transcript_id "XM_073088581.1"; db_xref "GeneID:140753796"; db_xref "GenBank:XP_072944682.1"; gbkey "CDS"; gene "LOC140753796"; product "uncharacterized protein isoform X3"; protein_id "XP_072944682.1"; exon_number "1";
NW_027332234.1	Gnomon	CDS	10893716	10893863	.	-	0	gene_id "LOC140753796"; transcript_id "XM_073088581.1"; db_xref "GeneID:140753796"; db_xref "GenBank:XP_072944682.1"; gbkey "CDS"; gene "LOC140753796"; product "uncharacterized protein isoform X3"; protein_id "XP_072944682.1"; exon_number "2";
NW_027332234.1	Gnomon	CDS	10893296	10893381	.	-	2	gene_id "LOC140753796"; transcript_id "XM_073088581.1"; db_xref "GeneID:140753796"; db_xref "GenBank:XP_072944682.1"; gbkey "CDS"; gene "LOC140753796"; product "uncharacterized protein isoform X3"; protein_id "XP_072944682.1"; exon_number "3";
NW_027332234.1	Gnomon	CDS	10893024	10893122	.	-	0	gene_id "LOC140753796"; transcript_id "XM_073088581.1"; db_xref "GeneID:140753796"; db_xref "GenBank:XP_072944682.1"; gbkey "CDS"; gene "LOC140753796"; product "uncharacterized protein isoform X3"; protein_id "XP_072944682.1"; exon_number "4";
NW_027332234.1	Gnomon	CDS	10892512	10892734	.	-	0	gene_id "LOC140753796"; transcript_id "XM_073088581.1"; db_xref "GeneID:140753796"; db_xref "GenBank:XP_072944682.1"; gbkey "CDS"; gene "LOC140753796"; product "uncharacterized protein isoform X3"; protein_id "XP_072944682.1"; exon_number "5";
NW_027332234.1	Gnomon	CDS	10891972	10892084	.	-	2	gene_id "LOC140753796"; transcript_id "XM_073088581.1"; db_xref "GeneID:140753796"; db_xref "GenBank:XP_072944682.1"; gbkey "CDS"; gene "LOC140753796"; product "uncharacterized protein isoform X3"; protein_id "XP_072944682.1"; exon_number "6";
NW_027332234.1	Gnomon	CDS	10891777	10891840	.	-	0	gene_id "LOC140753796"; transcript_id "XM_073088581.1"; db_xref "GeneID:140753796"; db_xref "GenBank:XP_072944682.1"; gbkey "CDS"; gene "LOC140753796"; product "uncharacterized protein isoform X3"; protein_id "XP_072944682.1"; exon_number "7";
NW_027332234.1	Gnomon	CDS	10890748	10890860	.	-	2	gene_id "LOC140753796"; transcript_id "XM_073088581.1"; db_xref "GeneID:140753796"; db_xref "GenBank:XP_072944682.1"; gbkey "CDS"; gene "LOC140753796"; product "uncharacterized protein isoform X3"; protein_id "XP_072944682.1"; exon_number "8";
NW_027332234.1	Gnomon	CDS	10889692	10889800	.	-	0	gene_id "LOC140753796"; transcript_id "XM_073088581.1"; db_xref "GeneID:140753796"; db_xref "GenBank:XP_072944682.1"; gbkey "CDS"; gene "LOC140753796"; product "uncharacterized protein isoform X3"; protein_id "XP_072944682.1"; exon_number "9";
NW_027332234.1	Gnomon	CDS	10889126	10889211	.	-	2	gene_id "LOC140753796"; transcript_id "XM_073088581.1"; db_xref "GeneID:140753796"; db_xref "GenBank:XP_072944682.1"; gbkey "CDS"; gene "LOC140753796"; product "uncharacterized protein isoform X3"; protein_id "XP_072944682.1"; exon_number "10";
NW_027332234.1	Gnomon	CDS	10888910	10888984	.	-	0	gene_id "LOC140753796"; transcript_id "XM_073088581.1"; db_xref "GeneID:140753796"; db_xref "GenBank:XP_072944682.1"; gbkey "CDS"; gene "LOC140753796"; product "uncharacterized protein isoform X3"; protein_id "XP_072944682.1"; exon_number "11";
NW_027332234.1	Gnomon	CDS	10888134	10888242	.	-	0	gene_id "LOC140753796"; transcript_id "XM_073088581.1"; db_xref "GeneID:140753796"; db_xref "GenBank:XP_072944682.1"; gbkey "CDS"; gene "LOC140753796"; product "uncharacterized protein isoform X3"; protein_id "XP_072944682.1"; exon_number "12";
NW_027332234.1	Gnomon	CDS	10887408	10887463	.	-	2	gene_id "LOC140753796"; transcript_id "XM_073088581.1"; db_xref "GeneID:140753796"; db_xref "GenBank:XP_072944682.1"; gbkey "CDS"; gene "LOC140753796"; product "uncharacterized protein isoform X3"; protein_id "XP_072944682.1"; exon_number "13";
NW_027332234.1	Gnomon	CDS	10886725	10886985	.	-	0	gene_id "LOC140753796"; transcript_id "XM_073088581.1"; db_xref "GeneID:140753796"; db_xref "GenBank:XP_072944682.1"; gbkey "CDS"; gene "LOC140753796"; product "uncharacterized protein isoform X3"; protein_id "XP_072944682.1"; exon_number "14";
NW_027332234.1	Gnomon	CDS	10886086	10886223	.	-	0	gene_id "LOC140753796"; transcript_id "XM_073088581.1"; db_xref "GeneID:140753796"; db_xref "GenBank:XP_072944682.1"; gbkey "CDS"; gene "LOC140753796"; product "uncharacterized protein isoform X3"; protein_id "XP_072944682.1"; exon_number "15";
NW_027332234.1	Gnomon	CDS	10885838	10885928	.	-	0	gene_id "LOC140753796"; transcript_id "XM_073088581.1"; db_xref "GeneID:140753796"; db_xref "GenBank:XP_072944682.1"; gbkey "CDS"; gene "LOC140753796"; product "uncharacterized protein isoform X3"; protein_id "XP_072944682.1"; exon_number "16";
NW_027332234.1	Gnomon	CDS	10885269	10885461	.	-	2	gene_id "LOC140753796"; transcript_id "XM_073088581.1"; db_xref "GeneID:140753796"; db_xref "GenBank:XP_072944682.1"; gbkey "CDS"; gene "LOC140753796"; product "uncharacterized protein isoform X3"; protein_id "XP_072944682.1"; exon_number "17";
NW_027332234.1	Gnomon	CDS	10884841	10884952	.	-	1	gene_id "LOC140753796"; transcript_id "XM_073088581.1"; db_xref "GeneID:140753796"; db_xref "GenBank:XP_072944682.1"; gbkey "CDS"; gene "LOC140753796"; product "uncharacterized protein isoform X3"; protein_id "XP_072944682.1"; exon_number "18";
NW_027332234.1	Gnomon	CDS	10883025	10883188	.	-	0	gene_id "LOC140753796"; transcript_id "XM_073088581.1"; db_xref "GeneID:140753796"; db_xref "GenBank:XP_072944682.1"; gbkey "CDS"; gene "LOC140753796"; product "uncharacterized protein isoform X3"; protein_id "XP_072944682.1"; exon_number "19";
NW_027332234.1	Gnomon	CDS	10882234	10882462	.	-	1	gene_id "LOC140753796"; transcript_id "XM_073088581.1"; db_xref "GeneID:140753796"; db_xref "GenBank:XP_072944682.1"; gbkey "CDS"; gene "LOC140753796"; product "uncharacterized protein isoform X3"; protein_id "XP_072944682.1"; exon_number "20";
NW_027332234.1	Gnomon	CDS	10881585	10881590	.	-	0	gene_id "LOC140753796"; transcript_id "XM_073088581.1"; db_xref "GeneID:140753796"; db_xref "GenBank:XP_072944682.1"; gbkey "CDS"; gene "LOC140753796"; product "uncharacterized protein isoform X3"; protein_id "XP_072944682.1"; exon_number "21";
NW_027332234.1	Gnomon	start_codon	10894191	10894193	.	-	0	gene_id "LOC140753796"; transcript_id "XM_073088581.1"; db_xref "GeneID:140753796"; db_xref "GenBank:XP_072944682.1"; gbkey "CDS"; gene "LOC140753796"; product "uncharacterized protein isoform X3"; protein_id "XP_072944682.1"; exon_number "1";
NW_027332234.1	Gnomon	stop_codon	10881582	10881584	.	-	0	gene_id "LOC140753796"; transcript_id "XM_073088581.1"; db_xref "GeneID:140753796"; db_xref "GenBank:XP_072944682.1"; gbkey "CDS"; gene "LOC140753796"; product "uncharacterized protein isoform X3"; protein_id "XP_072944682.1"; exon_number "21";
NW_027332234.1	Gnomon	transcript	10880336	10894571	.	-	.	gene_id "LOC140753796"; transcript_id "XM_073088579.1"; db_xref "GeneID:140753796"; db_xref "GenBank:XM_073088579.1"; experiment "COORDINATES: polyA evidence [ECO:0006239]"; gbkey "mRNA"; gene "LOC140753796"; model_evidence "Supporting evidence includes similarity to: 1 Protein"; product "uncharacterized protein, transcript variant X1"; transcript_biotype "mRNA";
NW_027332234.1	Gnomon	exon	10894149	10894571	.	-	.	gene_id "LOC140753796"; transcript_id "XM_073088579.1"; db_xref "GeneID:140753796"; db_xref "GenBank:XM_073088579.1"; experiment "COORDINATES: polyA evidence [ECO:0006239]"; gene "LOC140753796"; model_evidence "Supporting evidence includes similarity to: 1 Protein"; product "uncharacterized protein, transcript variant X1"; transcript_biotype "mRNA"; exon_number "1";
NW_027332234.1	Gnomon	exon	10893716	10893863	.	-	.	gene_id "LOC140753796"; transcript_id "XM_073088579.1"; db_xref "GeneID:140753796"; db_xref "GenBank:XM_073088579.1"; experiment "COORDINATES: polyA evidence [ECO:0006239]"; gene "LOC140753796"; model_evidence "Supporting evidence includes similarity to: 1 Protein"; product "uncharacterized protein, transcript variant X1"; transcript_biotype "mRNA"; exon_number "2";
NW_027332234.1	Gnomon	exon	10893296	10893381	.	-	.	gene_id "LOC140753796"; transcript_id "XM_073088579.1"; db_xref "GeneID:140753796"; db_xref "GenBank:XM_073088579.1"; experiment "COORDINATES: polyA evidence [ECO:0006239]"; gene "LOC140753796"; model_evidence "Supporting evidence includes similarity to: 1 Protein"; product "uncharacterized protein, transcript variant X1"; transcript_biotype "mRNA"; exon_number "3";
NW_027332234.1	Gnomon	exon	10893024	10893122	.	-	.	gene_id "LOC140753796"; transcript_id "XM_073088579.1"; db_xref "GeneID:140753796"; db_xref "GenBank:XM_073088579.1"; experiment "COORDINATES: polyA evidence [ECO:0006239]"; gene "LOC140753796"; model_evidence "Supporting evidence includes similarity to: 1 Protein"; product "uncharacterized protein, transcript variant X1"; transcript_biotype "mRNA"; exon_number "4";
NW_027332234.1	Gnomon	exon	10892512	10892734	.	-	.	gene_id "LOC140753796"; transcript_id "XM_073088579.1"; db_xref "GeneID:140753796"; db_xref "GenBank:XM_073088579.1"; experiment "COORDINATES: polyA evidence [ECO:0006239]"; gene "LOC140753796"; model_evidence "Supporting evidence includes similarity to: 1 Protein"; product "uncharacterized protein, transcript variant X1"; transcript_biotype "mRNA"; exon_number "5";
NW_027332234.1	Gnomon	exon	10891972	10892084	.	-	.	gene_id "LOC140753796"; transcript_id "XM_073088579.1"; db_xref "GeneID:140753796"; db_xref "GenBank:XM_073088579.1"; experiment "COORDINATES: polyA evidence [ECO:0006239]"; gene "LOC140753796"; model_evidence "Supporting evidence includes similarity to: 1 Protein"; product "uncharacterized protein, transcript variant X1"; transcript_biotype "mRNA"; exon_number "6";
NW_027332234.1	Gnomon	exon	10891777	10891840	.	-	.	gene_id "LOC140753796"; transcript_id "XM_073088579.1"; db_xref "GeneID:140753796"; db_xref "GenBank:XM_073088579.1"; experiment "COORDINATES: polyA evidence [ECO:0006239]"; gene "LOC140753796"; model_evidence "Supporting evidence includes similarity to: 1 Protein"; product "uncharacterized protein, transcript variant X1"; transcript_biotype "mRNA"; exon_number "7";
NW_027332234.1	Gnomon	exon	10890748	10890860	.	-	.	gene_id "LOC140753796"; transcript_id "XM_073088579.1"; db_xref "GeneID:140753796"; db_xref "GenBank:XM_073088579.1"; experiment "COORDINATES: polyA evidence [ECO:0006239]"; gene "LOC140753796"; model_evidence "Supporting evidence includes similarity to: 1 Protein"; product "uncharacterized protein, transcript variant X1"; transcript_biotype "mRNA"; exon_number "8";
NW_027332234.1	Gnomon	exon	10889692	10889800	.	-	.	gene_id "LOC140753796"; transcript_id "XM_073088579.1"; db_xref "GeneID:140753796"; db_xref "GenBank:XM_073088579.1"; experiment "COORDINATES: polyA evidence [ECO:0006239]"; gene "LOC140753796"; model_evidence "Supporting evidence includes similarity to: 1 Protein"; product "uncharacterized protein, transcript variant X1"; transcript_biotype "mRNA"; exon_number "9";
NW_027332234.1	Gnomon	exon	10889126	10889211	.	-	.	gene_id "LOC140753796"; transcript_id "XM_073088579.1"; db_xref "GeneID:140753796"; db_xref "GenBank:XM_073088579.1"; experiment "COORDINATES: polyA evidence [ECO:0006239]"; gene "LOC140753796"; model_evidence "Supporting evidence includes similarity to: 1 Protein"; product "uncharacterized protein, transcript variant X1"; transcript_biotype "mRNA"; exon_number "10";
NW_027332234.1	Gnomon	exon	10888910	10888984	.	-	.	gene_id "LOC140753796"; transcript_id "XM_073088579.1"; db_xref "GeneID:140753796"; db_xref "GenBank:XM_073088579.1"; experiment "COORDINATES: polyA evidence [ECO:0006239]"; gene "LOC140753796"; model_evidence "Supporting evidence includes similarity to: 1 Protein"; product "uncharacterized protein, transcript variant X1"; transcript_biotype "mRNA"; exon_number "11";
NW_027332234.1	Gnomon	exon	10888134	10888242	.	-	.	gene_id "LOC140753796"; transcript_id "XM_073088579.1"; db_xref "GeneID:140753796"; db_xref "GenBank:XM_073088579.1"; experiment "COORDINATES: polyA evidence [ECO:0006239]"; gene "LOC140753796"; model_evidence "Supporting evidence includes similarity to: 1 Protein"; product "uncharacterized protein, transcript variant X1"; transcript_biotype "mRNA"; exon_number "12";
NW_027332234.1	Gnomon	exon	10887408	10887463	.	-	.	gene_id "LOC140753796"; transcript_id "XM_073088579.1"; db_xref "GeneID:140753796"; db_xref "GenBank:XM_073088579.1"; experiment "COORDINATES: polyA evidence [ECO:0006239]"; gene "LOC140753796"; model_evidence "Supporting evidence includes similarity to: 1 Protein"; product "uncharacterized protein, transcript variant X1"; transcript_biotype "mRNA"; exon_number "13";
NW_027332234.1	Gnomon	exon	10886725	10886985	.	-	.	gene_id "LOC140753796"; transcript_id "XM_073088579.1"; db_xref "GeneID:140753796"; db_xref "GenBank:XM_073088579.1"; experiment "COORDINATES: polyA evidence [ECO:0006239]"; gene "LOC140753796"; model_evidence "Supporting evidence includes similarity to: 1 Protein"; product "uncharacterized protein, transcript variant X1"; transcript_biotype "mRNA"; exon_number "14";
NW_027332234.1	Gnomon	exon	10886086	10886223	.	-	.	gene_id "LOC140753796"; transcript_id "XM_073088579.1"; db_xref "GeneID:140753796"; db_xref "GenBank:XM_073088579.1"; experiment "COORDINATES: polyA evidence [ECO:0006239]"; gene "LOC140753796"; model_evidence "Supporting evidence includes similarity to: 1 Protein"; product "uncharacterized protein, transcript variant X1"; transcript_biotype "mRNA"; exon_number "15";
NW_027332234.1	Gnomon	exon	10885838	10885928	.	-	.	gene_id "LOC140753796"; transcript_id "XM_073088579.1"; db_xref "GeneID:140753796"; db_xref "GenBank:XM_073088579.1"; experiment "COORDINATES: polyA evidence [ECO:0006239]"; gene "LOC140753796"; model_evidence "Supporting evidence includes similarity to: 1 Protein"; product "uncharacterized protein, transcript variant X1"; transcript_biotype "mRNA"; exon_number "16";
NW_027332234.1	Gnomon	exon	10885269	10885476	.	-	.	gene_id "LOC140753796"; transcript_id "XM_073088579.1"; db_xref "GeneID:140753796"; db_xref "GenBank:XM_073088579.1"; experiment "COORDINATES: polyA evidence [ECO:0006239]"; gene "LOC140753796"; model_evidence "Supporting evidence includes similarity to: 1 Protein"; product "uncharacterized protein, transcript variant X1"; transcript_biotype "mRNA"; exon_number "17";
NW_027332234.1	Gnomon	exon	10884841	10884952	.	-	.	gene_id "LOC140753796"; transcript_id "XM_073088579.1"; db_xref "GeneID:140753796"; db_xref "GenBank:XM_073088579.1"; experiment "COORDINATES: polyA evidence [ECO:0006239]"; gene "LOC140753796"; model_evidence "Supporting evidence includes similarity to: 1 Protein"; product "uncharacterized protein, transcript variant X1"; transcript_biotype "mRNA"; exon_number "18";
NW_027332234.1	Gnomon	exon	10883025	10883188	.	-	.	gene_id "LOC140753796"; transcript_id "XM_073088579.1"; db_xref "GeneID:140753796"; db_xref "GenBank:XM_073088579.1"; experiment "COORDINATES: polyA evidence [ECO:0006239]"; gene "LOC140753796"; model_evidence "Supporting evidence includes similarity to: 1 Protein"; product "uncharacterized protein, transcript variant X1"; transcript_biotype "mRNA"; exon_number "19";
NW_027332234.1	Gnomon	exon	10882234	10882462	.	-	.	gene_id "LOC140753796"; transcript_id "XM_073088579.1"; db_xref "GeneID:140753796"; db_xref "GenBank:XM_073088579.1"; experiment "COORDINATES: polyA evidence [ECO:0006239]"; gene "LOC140753796"; model_evidence "Supporting evidence includes similarity to: 1 Protein"; product "uncharacterized protein, transcript variant X1"; transcript_biotype "mRNA"; exon_number "20";
NW_027332234.1	Gnomon	exon	10880336	10881590	.	-	.	gene_id "LOC140753796"; transcript_id "XM_073088579.1"; db_xref "GeneID:140753796"; db_xref "GenBank:XM_073088579.1"; experiment "COORDINATES: polyA evidence [ECO:0006239]"; gene "LOC140753796"; model_evidence "Supporting evidence includes similarity to: 1 Protein"; product "uncharacterized protein, transcript variant X1"; transcript_biotype "mRNA"; exon_number "21";
NW_027332234.1	Gnomon	CDS	10894149	10894193	.	-	0	gene_id "LOC140753796"; transcript_id "XM_073088579.1"; db_xref "GeneID:140753796"; db_xref "GenBank:XP_072944680.1"; gbkey "CDS"; gene "LOC140753796"; product "uncharacterized protein isoform X1"; protein_id "XP_072944680.1"; exon_number "1";
NW_027332234.1	Gnomon	CDS	10893716	10893863	.	-	0	gene_id "LOC140753796"; transcript_id "XM_073088579.1"; db_xref "GeneID:140753796"; db_xref "GenBank:XP_072944680.1"; gbkey "CDS"; gene "LOC140753796"; product "uncharacterized protein isoform X1"; protein_id "XP_072944680.1"; exon_number "2";
NW_027332234.1	Gnomon	CDS	10893296	10893381	.	-	2	gene_id "LOC140753796"; transcript_id "XM_073088579.1"; db_xref "GeneID:140753796"; db_xref "GenBank:XP_072944680.1"; gbkey "CDS"; gene "LOC140753796"; product "uncharacterized protein isoform X1"; protein_id "XP_072944680.1"; exon_number "3";
NW_027332234.1	Gnomon	CDS	10893024	10893122	.	-	0	gene_id "LOC140753796"; transcript_id "XM_073088579.1"; db_xref "GeneID:140753796"; db_xref "GenBank:XP_072944680.1"; gbkey "CDS"; gene "LOC140753796"; product "uncharacterized protein isoform X1"; protein_id "XP_072944680.1"; exon_number "4";
NW_027332234.1	Gnomon	CDS	10892512	10892734	.	-	0	gene_id "LOC140753796"; transcript_id "XM_073088579.1"; db_xref "GeneID:140753796"; db_xref "GenBank:XP_072944680.1"; gbkey "CDS"; gene "LOC140753796"; product "uncharacterized protein isoform X1"; protein_id "XP_072944680.1"; exon_number "5";
NW_027332234.1	Gnomon	CDS	10891972	10892084	.	-	2	gene_id "LOC140753796"; transcript_id "XM_073088579.1"; db_xref "GeneID:140753796"; db_xref "GenBank:XP_072944680.1"; gbkey "CDS"; gene "LOC140753796"; product "uncharacterized protein isoform X1"; protein_id "XP_072944680.1"; exon_number "6";
NW_027332234.1	Gnomon	CDS	10891777	10891840	.	-	0	gene_id "LOC140753796"; transcript_id "XM_073088579.1"; db_xref "GeneID:140753796"; db_xref "GenBank:XP_072944680.1"; gbkey "CDS"; gene "LOC140753796"; product "uncharacterized protein isoform X1"; protein_id "XP_072944680.1"; exon_number "7";
NW_027332234.1	Gnomon	CDS	10890748	10890860	.	-	2	gene_id "LOC140753796"; transcript_id "XM_073088579.1"; db_xref "GeneID:140753796"; db_xref "GenBank:XP_072944680.1"; gbkey "CDS"; gene "LOC140753796"; product "uncharacterized protein isoform X1"; protein_id "XP_072944680.1"; exon_number "8";
NW_027332234.1	Gnomon	CDS	10889692	10889800	.	-	0	gene_id "LOC140753796"; transcript_id "XM_073088579.1"; db_xref "GeneID:140753796"; db_xref "GenBank:XP_072944680.1"; gbkey "CDS"; gene "LOC140753796"; product "uncharacterized protein isoform X1"; protein_id "XP_072944680.1"; exon_number "9";
NW_027332234.1	Gnomon	CDS	10889126	10889211	.	-	2	gene_id "LOC140753796"; transcript_id "XM_073088579.1"; db_xref "GeneID:140753796"; db_xref "GenBank:XP_072944680.1"; gbkey "CDS"; gene "LOC140753796"; product "uncharacterized protein isoform X1"; protein_id "XP_072944680.1"; exon_number "10";
NW_027332234.1	Gnomon	CDS	10888910	10888984	.	-	0	gene_id "LOC140753796"; transcript_id "XM_073088579.1"; db_xref "GeneID:140753796"; db_xref "GenBank:XP_072944680.1"; gbkey "CDS"; gene "LOC140753796"; product "uncharacterized protein isoform X1"; protein_id "XP_072944680.1"; exon_number "11";
NW_027332234.1	Gnomon	CDS	10888134	10888242	.	-	0	gene_id "LOC140753796"; transcript_id "XM_073088579.1"; db_xref "GeneID:140753796"; db_xref "GenBank:XP_072944680.1"; gbkey "CDS"; gene "LOC140753796"; product "uncharacterized protein isoform X1"; protein_id "XP_072944680.1"; exon_number "12";
NW_027332234.1	Gnomon	CDS	10887408	10887463	.	-	2	gene_id "LOC140753796"; transcript_id "XM_073088579.1"; db_xref "GeneID:140753796"; db_xref "GenBank:XP_072944680.1"; gbkey "CDS"; gene "LOC140753796"; product "uncharacterized protein isoform X1"; protein_id "XP_072944680.1"; exon_number "13";
NW_027332234.1	Gnomon	CDS	10886725	10886985	.	-	0	gene_id "LOC140753796"; transcript_id "XM_073088579.1"; db_xref "GeneID:140753796"; db_xref "GenBank:XP_072944680.1"; gbkey "CDS"; gene "LOC140753796"; product "uncharacterized protein isoform X1"; protein_id "XP_072944680.1"; exon_number "14";
NW_027332234.1	Gnomon	CDS	10886086	10886223	.	-	0	gene_id "LOC140753796"; transcript_id "XM_073088579.1"; db_xref "GeneID:140753796"; db_xref "GenBank:XP_072944680.1"; gbkey "CDS"; gene "LOC140753796"; product "uncharacterized protein isoform X1"; protein_id "XP_072944680.1"; exon_number "15";
NW_027332234.1	Gnomon	CDS	10885838	10885928	.	-	0	gene_id "LOC140753796"; transcript_id "XM_073088579.1"; db_xref "GeneID:140753796"; db_xref "GenBank:XP_072944680.1"; gbkey "CDS"; gene "LOC140753796"; product "uncharacterized protein isoform X1"; protein_id "XP_072944680.1"; exon_number "16";
NW_027332234.1	Gnomon	CDS	10885269	10885476	.	-	2	gene_id "LOC140753796"; transcript_id "XM_073088579.1"; db_xref "GeneID:140753796"; db_xref "GenBank:XP_072944680.1"; gbkey "CDS"; gene "LOC140753796"; product "uncharacterized protein isoform X1"; protein_id "XP_072944680.1"; exon_number "17";
NW_027332234.1	Gnomon	CDS	10884841	10884952	.	-	1	gene_id "LOC140753796"; transcript_id "XM_073088579.1"; db_xref "GeneID:140753796"; db_xref "GenBank:XP_072944680.1"; gbkey "CDS"; gene "LOC140753796"; product "uncharacterized protein isoform X1"; protein_id "XP_072944680.1"; exon_number "18";
NW_027332234.1	Gnomon	CDS	10883025	10883188	.	-	0	gene_id "LOC140753796"; transcript_id "XM_073088579.1"; db_xref "GeneID:140753796"; db_xref "GenBank:XP_072944680.1"; gbkey "CDS"; gene "LOC140753796"; product "uncharacterized protein isoform X1"; protein_id "XP_072944680.1"; exon_number "19";
NW_027332234.1	Gnomon	CDS	10882234	10882462	.	-	1	gene_id "LOC140753796"; transcript_id "XM_073088579.1"; db_xref "GeneID:140753796"; db_xref "GenBank:XP_072944680.1"; gbkey "CDS"; gene "LOC140753796"; product "uncharacterized protein isoform X1"; protein_id "XP_072944680.1"; exon_number "20";
NW_027332234.1	Gnomon	CDS	10881585	10881590	.	-	0	gene_id "LOC140753796"; transcript_id "XM_073088579.1"; db_xref "GeneID:140753796"; db_xref "GenBank:XP_072944680.1"; gbkey "CDS"; gene "LOC140753796"; product "uncharacterized protein isoform X1"; protein_id "XP_072944680.1"; exon_number "21";
NW_027332234.1	Gnomon	start_codon	10894191	10894193	.	-	0	gene_id "LOC140753796"; transcript_id "XM_073088579.1"; db_xref "GeneID:140753796"; db_xref "GenBank:XP_072944680.1"; gbkey "CDS"; gene "LOC140753796"; product "uncharacterized protein isoform X1"; protein_id "XP_072944680.1"; exon_number "1";
NW_027332234.1	Gnomon	stop_codon	10881582	10881584	.	-	0	gene_id "LOC140753796"; transcript_id "XM_073088579.1"; db_xref "GeneID:140753796"; db_xref "GenBank:XP_072944680.1"; gbkey "CDS"; gene "LOC140753796"; product "uncharacterized protein isoform X1"; protein_id "XP_072944680.1"; exon_number "21";
NW_027332234.1	Gnomon	gene	10894915	10901332	.	+	.	gene_id "CSN4"; transcript_id ""; db_xref "GeneID:140754123"; description "COP9 signalosome subunit 4"; gbkey "Gene"; gene "CSN4"; gene_biotype "protein_coding";
NW_027332234.1	Gnomon	transcript	10894915	10901332	.	+	.	gene_id "CSN4"; transcript_id "XM_073089041.1"; db_xref "GeneID:140754123"; db_xref "GenBank:XM_073089041.1"; experiment "COORDINATES: polyA evidence [ECO:0006239]"; gbkey "mRNA"; gene "CSN4"; model_evidence "Supporting evidence includes similarity to: 9 Proteins"; product "COP9 signalosome subunit 4"; transcript_biotype "mRNA";
NW_027332234.1	Gnomon	exon	10894915	10895252	.	+	.	gene_id "CSN4"; transcript_id "XM_073089041.1"; db_xref "GeneID:140754123"; db_xref "GenBank:XM_073089041.1"; experiment "COORDINATES: polyA evidence [ECO:0006239]"; gene "CSN4"; model_evidence "Supporting evidence includes similarity to: 9 Proteins"; product "COP9 signalosome subunit 4"; transcript_biotype "mRNA"; exon_number "1";
NW_027332234.1	Gnomon	exon	10896114	10896193	.	+	.	gene_id "CSN4"; transcript_id "XM_073089041.1"; db_xref "GeneID:140754123"; db_xref "GenBank:XM_073089041.1"; experiment "COORDINATES: polyA evidence [ECO:0006239]"; gene "CSN4"; model_evidence "Supporting evidence includes similarity to: 9 Proteins"; product "COP9 signalosome subunit 4"; transcript_biotype "mRNA"; exon_number "2";
NW_027332234.1	Gnomon	exon	10896937	10897088	.	+	.	gene_id "CSN4"; transcript_id "XM_073089041.1"; db_xref "GeneID:140754123"; db_xref "GenBank:XM_073089041.1"; experiment "COORDINATES: polyA evidence [ECO:0006239]"; gene "CSN4"; model_evidence "Supporting evidence includes similarity to: 9 Proteins"; product "COP9 signalosome subunit 4"; transcript_biotype "mRNA"; exon_number "3";
NW_027332234.1	Gnomon	exon	10897264	10897367	.	+	.	gene_id "CSN4"; transcript_id "XM_073089041.1"; db_xref "GeneID:140754123"; db_xref "GenBank:XM_073089041.1"; experiment "COORDINATES: polyA evidence [ECO:0006239]"; gene "CSN4"; model_evidence "Supporting evidence includes similarity to: 9 Proteins"; product "COP9 signalosome subunit 4"; transcript_biotype "mRNA"; exon_number "4";
NW_027332234.1	Gnomon	exon	10897487	10897672	.	+	.	gene_id "CSN4"; transcript_id "XM_073089041.1"; db_xref "GeneID:140754123"; db_xref "GenBank:XM_073089041.1"; experiment "COORDINATES: polyA evidence [ECO:0006239]"; gene "CSN4"; model_evidence "Supporting evidence includes similarity to: 9 Proteins"; product "COP9 signalosome subunit 4"; transcript_biotype "mRNA"; exon_number "5";
NW_027332234.1	Gnomon	exon	10897965	10898083	.	+	.	gene_id "CSN4"; transcript_id "XM_073089041.1"; db_xref "GeneID:140754123"; db_xref "GenBank:XM_073089041.1"; experiment "COORDINATES: polyA evidence [ECO:0006239]"; gene "CSN4"; model_evidence "Supporting evidence includes similarity to: 9 Proteins"; product "COP9 signalosome subunit 4"; transcript_biotype "mRNA"; exon_number "6";
NW_027332234.1	Gnomon	exon	10898271	10898425	.	+	.	gene_id "CSN4"; transcript_id "XM_073089041.1"; db_xref "GeneID:140754123"; db_xref "GenBank:XM_073089041.1"; experiment "COORDINATES: polyA evidence [ECO:0006239]"; gene "CSN4"; model_evidence "Supporting evidence includes similarity to: 9 Proteins"; product "COP9 signalosome subunit 4"; transcript_biotype "mRNA"; exon_number "7";
NW_027332234.1	Gnomon	exon	10899113	10899329	.	+	.	gene_id "CSN4"; transcript_id "XM_073089041.1"; db_xref "GeneID:140754123"; db_xref "GenBank:XM_073089041.1"; experiment "COORDINATES: polyA evidence [ECO:0006239]"; gene "CSN4"; model_evidence "Supporting evidence includes similarity to: 9 Proteins"; product "COP9 signalosome subunit 4"; transcript_biotype "mRNA"; exon_number "8";
NW_027332234.1	Gnomon	exon	10901160	10901332	.	+	.	gene_id "CSN4"; transcript_id "XM_073089041.1"; db_xref "GeneID:140754123"; db_xref "GenBank:XM_073089041.1"; experiment "COORDINATES: polyA evidence [ECO:0006239]"; gene "CSN4"; model_evidence "Supporting evidence includes similarity to: 9 Proteins"; product "COP9 signalosome subunit 4"; transcript_biotype "mRNA"; exon_number "9";
NW_027332234.1	Gnomon	CDS	10895170	10895252	.	+	0	gene_id "CSN4"; transcript_id "XM_073089041.1"; db_xref "GeneID:140754123"; db_xref "GenBank:XP_072945142.1"; gbkey "CDS"; gene "CSN4"; product "COP9 signalosome complex subunit 4"; protein_id "XP_072945142.1"; exon_number "1";
NW_027332234.1	Gnomon	CDS	10896114	10896193	.	+	1	gene_id "CSN4"; transcript_id "XM_073089041.1"; db_xref "GeneID:140754123"; db_xref "GenBank:XP_072945142.1"; gbkey "CDS"; gene "CSN4"; product "COP9 signalosome complex subunit 4"; protein_id "XP_072945142.1"; exon_number "2";
NW_027332234.1	Gnomon	CDS	10896937	10897088	.	+	2	gene_id "CSN4"; transcript_id "XM_073089041.1"; db_xref "GeneID:140754123"; db_xref "GenBank:XP_072945142.1"; gbkey "CDS"; gene "CSN4"; product "COP9 signalosome complex subunit 4"; protein_id "XP_072945142.1"; exon_number "3";
NW_027332234.1	Gnomon	CDS	10897264	10897367	.	+	0	gene_id "CSN4"; transcript_id "XM_073089041.1"; db_xref "GeneID:140754123"; db_xref "GenBank:XP_072945142.1"; gbkey "CDS"; gene "CSN4"; product "COP9 signalosome complex subunit 4"; protein_id "XP_072945142.1"; exon_number "4";
NW_027332234.1	Gnomon	CDS	10897487	10897672	.	+	1	gene_id "CSN4"; transcript_id "XM_073089041.1"; db_xref "GeneID:140754123"; db_xref "GenBank:XP_072945142.1"; gbkey "CDS"; gene "CSN4"; product "COP9 signalosome complex subunit 4"; protein_id "XP_072945142.1"; exon_number "5";
NW_027332234.1	Gnomon	CDS	10897965	10898083	.	+	1	gene_id "CSN4"; transcript_id "XM_073089041.1"; db_xref "GeneID:140754123"; db_xref "GenBank:XP_072945142.1"; gbkey "CDS"; gene "CSN4"; product "COP9 signalosome complex subunit 4"; protein_id "XP_072945142.1"; exon_number "6";
NW_027332234.1	Gnomon	CDS	10898271	10898425	.	+	2	gene_id "CSN4"; transcript_id "XM_073089041.1"; db_xref "GeneID:140754123"; db_xref "GenBank:XP_072945142.1"; gbkey "CDS"; gene "CSN4"; product "COP9 signalosome complex subunit 4"; protein_id "XP_072945142.1"; exon_number "7";
NW_027332234.1	Gnomon	CDS	10899113	10899329	.	+	0	gene_id "CSN4"; transcript_id "XM_073089041.1"; db_xref "GeneID:140754123"; db_xref "GenBank:XP_072945142.1"; gbkey "CDS"; gene "CSN4"; product "COP9 signalosome complex subunit 4"; protein_id "XP_072945142.1"; exon_number "8";
NW_027332234.1	Gnomon	CDS	10901160	10901290	.	+	2	gene_id "CSN4"; transcript_id "XM_073089041.1"; db_xref "GeneID:140754123"; db_xref "GenBank:XP_072945142.1"; gbkey "CDS"; gene "CSN4"; product "COP9 signalosome complex subunit 4"; protein_id "XP_072945142.1"; exon_number "9";
NW_027332234.1	Gnomon	start_codon	10895170	10895172	.	+	0	gene_id "CSN4"; transcript_id "XM_073089041.1"; db_xref "GeneID:140754123"; db_xref "GenBank:XP_072945142.1"; gbkey "CDS"; gene "CSN4"; product "COP9 signalosome complex subunit 4"; protein_id "XP_072945142.1"; exon_number "1";
NW_027332234.1	Gnomon	stop_codon	10901291	10901293	.	+	0	gene_id "CSN4"; transcript_id "XM_073089041.1"; db_xref "GeneID:140754123"; db_xref "GenBank:XP_072945142.1"; gbkey "CDS"; gene "CSN4"; product "COP9 signalosome complex subunit 4"; protein_id "XP_072945142.1"; exon_number "9";
NW_027332234.1	Gnomon	gene	10901907	10907199	.	-	.	gene_id "LOC140754124"; transcript_id ""; db_xref "GeneID:140754124"; description "voltage-dependent anion-selective channel-like"; gbkey "Gene"; gene "LOC140754124"; gene_biotype "protein_coding";
NW_027332234.1	Gnomon	transcript	10901907	10907199	.	-	.	gene_id "LOC140754124"; transcript_id "XM_073089043.1"; db_xref "GeneID:140754124"; db_xref "GenBank:XM_073089043.1"; experiment "COORDINATES: polyA evidence [ECO:0006239]"; gbkey "mRNA"; gene "LOC140754124"; model_evidence "Supporting evidence includes similarity to: 60 Proteins"; product "voltage-dependent anion-selective channel-like, transcript variant X1"; transcript_biotype "mRNA";
NW_027332234.1	Gnomon	exon	10907011	10907199	.	-	.	gene_id "LOC140754124"; transcript_id "XM_073089043.1"; db_xref "GeneID:140754124"; db_xref "GenBank:XM_073089043.1"; experiment "COORDINATES: polyA evidence [ECO:0006239]"; gene "LOC140754124"; model_evidence "Supporting evidence includes similarity to: 60 Proteins"; product "voltage-dependent anion-selective channel-like, transcript variant X1"; transcript_biotype "mRNA"; exon_number "1";
NW_027332234.1	Gnomon	exon	10906119	10906226	.	-	.	gene_id "LOC140754124"; transcript_id "XM_073089043.1"; db_xref "GeneID:140754124"; db_xref "GenBank:XM_073089043.1"; experiment "COORDINATES: polyA evidence [ECO:0006239]"; gene "LOC140754124"; model_evidence "Supporting evidence includes similarity to: 60 Proteins"; product "voltage-dependent anion-selective channel-like, transcript variant X1"; transcript_biotype "mRNA"; exon_number "2";
NW_027332234.1	Gnomon	exon	10904482	10904643	.	-	.	gene_id "LOC140754124"; transcript_id "XM_073089043.1"; db_xref "GeneID:140754124"; db_xref "GenBank:XM_073089043.1"; experiment "COORDINATES: polyA evidence [ECO:0006239]"; gene "LOC140754124"; model_evidence "Supporting evidence includes similarity to: 60 Proteins"; product "voltage-dependent anion-selective channel-like, transcript variant X1"; transcript_biotype "mRNA"; exon_number "3";
NW_027332234.1	Gnomon	exon	10904158	10904321	.	-	.	gene_id "LOC140754124"; transcript_id "XM_073089043.1"; db_xref "GeneID:140754124"; db_xref "GenBank:XM_073089043.1"; experiment "COORDINATES: polyA evidence [ECO:0006239]"; gene "LOC140754124"; model_evidence "Supporting evidence includes similarity to: 60 Proteins"; product "voltage-dependent anion-selective channel-like, transcript variant X1"; transcript_biotype "mRNA"; exon_number "4";
NW_027332234.1	Gnomon	exon	10903845	10904072	.	-	.	gene_id "LOC140754124"; transcript_id "XM_073089043.1"; db_xref "GeneID:140754124"; db_xref "GenBank:XM_073089043.1"; experiment "COORDINATES: polyA evidence [ECO:0006239]"; gene "LOC140754124"; model_evidence "Supporting evidence includes similarity to: 60 Proteins"; product "voltage-dependent anion-selective channel-like, transcript variant X1"; transcript_biotype "mRNA"; exon_number "5";
NW_027332234.1	Gnomon	exon	10902921	10903129	.	-	.	gene_id "LOC140754124"; transcript_id "XM_073089043.1"; db_xref "GeneID:140754124"; db_xref "GenBank:XM_073089043.1"; experiment "COORDINATES: polyA evidence [ECO:0006239]"; gene "LOC140754124"; model_evidence "Supporting evidence includes similarity to: 60 Proteins"; product "voltage-dependent anion-selective channel-like, transcript variant X1"; transcript_biotype "mRNA"; exon_number "6";
NW_027332234.1	Gnomon	exon	10901907	10902437	.	-	.	gene_id "LOC140754124"; transcript_id "XM_073089043.1"; db_xref "GeneID:140754124"; db_xref "GenBank:XM_073089043.1"; experiment "COORDINATES: polyA evidence [ECO:0006239]"; gene "LOC140754124"; model_evidence "Supporting evidence includes similarity to: 60 Proteins"; product "voltage-dependent anion-selective channel-like, transcript variant X1"; transcript_biotype "mRNA"; exon_number "7";
NW_027332234.1	Gnomon	CDS	10907011	10907127	.	-	0	gene_id "LOC140754124"; transcript_id "XM_073089043.1"; db_xref "GeneID:140754124"; db_xref "GenBank:XP_072945144.1"; gbkey "CDS"; gene "LOC140754124"; product "voltage-dependent anion-selective channel-like isoform X1"; protein_id "XP_072945144.1"; exon_number "1";
NW_027332234.1	Gnomon	CDS	10906119	10906226	.	-	0	gene_id "LOC140754124"; transcript_id "XM_073089043.1"; db_xref "GeneID:140754124"; db_xref "GenBank:XP_072945144.1"; gbkey "CDS"; gene "LOC140754124"; product "voltage-dependent anion-selective channel-like isoform X1"; protein_id "XP_072945144.1"; exon_number "2";
NW_027332234.1	Gnomon	CDS	10904482	10904643	.	-	0	gene_id "LOC140754124"; transcript_id "XM_073089043.1"; db_xref "GeneID:140754124"; db_xref "GenBank:XP_072945144.1"; gbkey "CDS"; gene "LOC140754124"; product "voltage-dependent anion-selective channel-like isoform X1"; protein_id "XP_072945144.1"; exon_number "3";
NW_027332234.1	Gnomon	CDS	10904158	10904321	.	-	0	gene_id "LOC140754124"; transcript_id "XM_073089043.1"; db_xref "GeneID:140754124"; db_xref "GenBank:XP_072945144.1"; gbkey "CDS"; gene "LOC140754124"; product "voltage-dependent anion-selective channel-like isoform X1"; protein_id "XP_072945144.1"; exon_number "4";
NW_027332234.1	Gnomon	CDS	10903845	10904072	.	-	1	gene_id "LOC140754124"; transcript_id "XM_073089043.1"; db_xref "GeneID:140754124"; db_xref "GenBank:XP_072945144.1"; gbkey "CDS"; gene "LOC140754124"; product "voltage-dependent anion-selective channel-like isoform X1"; protein_id "XP_072945144.1"; exon_number "5";
NW_027332234.1	Gnomon	CDS	10902921	10903129	.	-	1	gene_id "LOC140754124"; transcript_id "XM_073089043.1"; db_xref "GeneID:140754124"; db_xref "GenBank:XP_072945144.1"; gbkey "CDS"; gene "LOC140754124"; product "voltage-dependent anion-selective channel-like isoform X1"; protein_id "XP_072945144.1"; exon_number "6";
NW_027332234.1	Gnomon	CDS	10902349	10902437	.	-	2	gene_id "LOC140754124"; transcript_id "XM_073089043.1"; db_xref "GeneID:140754124"; db_xref "GenBank:XP_072945144.1"; gbkey "CDS"; gene "LOC140754124"; product "voltage-dependent anion-selective channel-like isoform X1"; protein_id "XP_072945144.1"; exon_number "7";
NW_027332234.1	Gnomon	start_codon	10907125	10907127	.	-	0	gene_id "LOC140754124"; transcript_id "XM_073089043.1"; db_xref "GeneID:140754124"; db_xref "GenBank:XP_072945144.1"; gbkey "CDS"; gene "LOC140754124"; product "voltage-dependent anion-selective channel-like isoform X1"; protein_id "XP_072945144.1"; exon_number "1";
NW_027332234.1	Gnomon	stop_codon	10902346	10902348	.	-	0	gene_id "LOC140754124"; transcript_id "XM_073089043.1"; db_xref "GeneID:140754124"; db_xref "GenBank:XP_072945144.1"; gbkey "CDS"; gene "LOC140754124"; product "voltage-dependent anion-selective channel-like isoform X1"; protein_id "XP_072945144.1"; exon_number "7";
NW_027332234.1	Gnomon	transcript	10901907	10905589	.	-	.	gene_id "LOC140754124"; transcript_id "XM_073089044.1"; db_xref "GeneID:140754124"; db_xref "GenBank:XM_073089044.1"; experiment "COORDINATES: polyA evidence [ECO:0006239]"; gbkey "mRNA"; gene "LOC140754124"; model_evidence "Supporting evidence includes similarity to: 59 Proteins"; product "voltage-dependent anion-selective channel-like, transcript variant X2"; transcript_biotype "mRNA";
NW_027332234.1	Gnomon	exon	10905433	10905589	.	-	.	gene_id "LOC140754124"; transcript_id "XM_073089044.1"; db_xref "GeneID:140754124"; db_xref "GenBank:XM_073089044.1"; experiment "COORDINATES: polyA evidence [ECO:0006239]"; gene "LOC140754124"; model_evidence "Supporting evidence includes similarity to: 59 Proteins"; product "voltage-dependent anion-selective channel-like, transcript variant X2"; transcript_biotype "mRNA"; exon_number "1";
NW_027332234.1	Gnomon	exon	10904482	10904643	.	-	.	gene_id "LOC140754124"; transcript_id "XM_073089044.1"; db_xref "GeneID:140754124"; db_xref "GenBank:XM_073089044.1"; experiment "COORDINATES: polyA evidence [ECO:0006239]"; gene "LOC140754124"; model_evidence "Supporting evidence includes similarity to: 59 Proteins"; product "voltage-dependent anion-selective channel-like, transcript variant X2"; transcript_biotype "mRNA"; exon_number "2";
NW_027332234.1	Gnomon	exon	10904158	10904321	.	-	.	gene_id "LOC140754124"; transcript_id "XM_073089044.1"; db_xref "GeneID:140754124"; db_xref "GenBank:XM_073089044.1"; experiment "COORDINATES: polyA evidence [ECO:0006239]"; gene "LOC140754124"; model_evidence "Supporting evidence includes similarity to: 59 Proteins"; product "voltage-dependent anion-selective channel-like, transcript variant X2"; transcript_biotype "mRNA"; exon_number "3";
NW_027332234.1	Gnomon	exon	10903845	10904072	.	-	.	gene_id "LOC140754124"; transcript_id "XM_073089044.1"; db_xref "GeneID:140754124"; db_xref "GenBank:XM_073089044.1"; experiment "COORDINATES: polyA evidence [ECO:0006239]"; gene "LOC140754124"; model_evidence "Supporting evidence includes similarity to: 59 Proteins"; product "voltage-dependent anion-selective channel-like, transcript variant X2"; transcript_biotype "mRNA"; exon_number "4";
NW_027332234.1	Gnomon	exon	10902921	10903129	.	-	.	gene_id "LOC140754124"; transcript_id "XM_073089044.1"; db_xref "GeneID:140754124"; db_xref "GenBank:XM_073089044.1"; experiment "COORDINATES: polyA evidence [ECO:0006239]"; gene "LOC140754124"; model_evidence "Supporting evidence includes similarity to: 59 Proteins"; product "voltage-dependent anion-selective channel-like, transcript variant X2"; transcript_biotype "mRNA"; exon_number "5";
NW_027332234.1	Gnomon	exon	10901907	10902437	.	-	.	gene_id "LOC140754124"; transcript_id "XM_073089044.1"; db_xref "GeneID:140754124"; db_xref "GenBank:XM_073089044.1"; experiment "COORDINATES: polyA evidence [ECO:0006239]"; gene "LOC140754124"; model_evidence "Supporting evidence includes similarity to: 59 Proteins"; product "voltage-dependent anion-selective channel-like, transcript variant X2"; transcript_biotype "mRNA"; exon_number "6";
NW_027332234.1	Gnomon	CDS	10904482	10904637	.	-	0	gene_id "LOC140754124"; transcript_id "XM_073089044.1"; db_xref "GeneID:140754124"; db_xref "GenBank:XP_072945145.1"; gbkey "CDS"; gene "LOC140754124"; product "voltage-dependent anion-selective channel-like isoform X2"; protein_id "XP_072945145.1"; exon_number "2";
NW_027332234.1	Gnomon	CDS	10904158	10904321	.	-	0	gene_id "LOC140754124"; transcript_id "XM_073089044.1"; db_xref "GeneID:140754124"; db_xref "GenBank:XP_072945145.1"; gbkey "CDS"; gene "LOC140754124"; product "voltage-dependent anion-selective channel-like isoform X2"; protein_id "XP_072945145.1"; exon_number "3";
NW_027332234.1	Gnomon	CDS	10903845	10904072	.	-	1	gene_id "LOC140754124"; transcript_id "XM_073089044.1"; db_xref "GeneID:140754124"; db_xref "GenBank:XP_072945145.1"; gbkey "CDS"; gene "LOC140754124"; product "voltage-dependent anion-selective channel-like isoform X2"; protein_id "XP_072945145.1"; exon_number "4";
NW_027332234.1	Gnomon	CDS	10902921	10903129	.	-	1	gene_id "LOC140754124"; transcript_id "XM_073089044.1"; db_xref "GeneID:140754124"; db_xref "GenBank:XP_072945145.1"; gbkey "CDS"; gene "LOC140754124"; product "voltage-dependent anion-selective channel-like isoform X2"; protein_id "XP_072945145.1"; exon_number "5";
NW_027332234.1	Gnomon	CDS	10902349	10902437	.	-	2	gene_id "LOC140754124"; transcript_id "XM_073089044.1"; db_xref "GeneID:140754124"; db_xref "GenBank:XP_072945145.1"; gbkey "CDS"; gene "LOC140754124"; product "voltage-dependent anion-selective channel-like isoform X2"; protein_id "XP_072945145.1"; exon_number "6";
NW_027332234.1	Gnomon	start_codon	10904635	10904637	.	-	0	gene_id "LOC140754124"; transcript_id "XM_073089044.1"; db_xref "GeneID:140754124"; db_xref "GenBank:XP_072945145.1"; gbkey "CDS"; gene "LOC140754124"; product "voltage-dependent anion-selective channel-like isoform X2"; protein_id "XP_072945145.1"; exon_number "2";
NW_027332234.1	Gnomon	stop_codon	10902346	10902348	.	-	0	gene_id "LOC140754124"; transcript_id "XM_073089044.1"; db_xref "GeneID:140754124"; db_xref "GenBank:XP_072945145.1"; gbkey "CDS"; gene "LOC140754124"; product "voltage-dependent anion-selective channel-like isoform X2"; protein_id "XP_072945145.1"; exon_number "6";
NW_027332234.1	Gnomon	gene	10907292	10913277	.	+	.	gene_id "SmydA-3"; transcript_id ""; db_xref "GeneID:140754121"; description "SET and MYND domain containing, arthropod-specific, member 3"; gbkey "Gene"; gene "SmydA-3"; gene_biotype "protein_coding";
NW_027332234.1	Gnomon	transcript	10907292	10913277	.	+	.	gene_id "SmydA-3"; transcript_id "XM_073089039.1"; db_xref "GeneID:140754121"; db_xref "GenBank:XM_073089039.1"; gbkey "mRNA"; gene "SmydA-3"; model_evidence "Supporting evidence includes similarity to: 2 Proteins"; product "SET and MYND domain containing, arthropod-specific, member 3"; transcript_biotype "mRNA";
NW_027332234.1	Gnomon	exon	10907292	10907926	.	+	.	gene_id "SmydA-3"; transcript_id "XM_073089039.1"; db_xref "GeneID:140754121"; db_xref "GenBank:XM_073089039.1"; gene "SmydA-3"; model_evidence "Supporting evidence includes similarity to: 2 Proteins"; product "SET and MYND domain containing, arthropod-specific, member 3"; transcript_biotype "mRNA"; exon_number "1";
NW_027332234.1	Gnomon	exon	10908501	10908708	.	+	.	gene_id "SmydA-3"; transcript_id "XM_073089039.1"; db_xref "GeneID:140754121"; db_xref "GenBank:XM_073089039.1"; gene "SmydA-3"; model_evidence "Supporting evidence includes similarity to: 2 Proteins"; product "SET and MYND domain containing, arthropod-specific, member 3"; transcript_biotype "mRNA"; exon_number "2";
NW_027332234.1	Gnomon	exon	10909019	10909217	.	+	.	gene_id "SmydA-3"; transcript_id "XM_073089039.1"; db_xref "GeneID:140754121"; db_xref "GenBank:XM_073089039.1"; gene "SmydA-3"; model_evidence "Supporting evidence includes similarity to: 2 Proteins"; product "SET and MYND domain containing, arthropod-specific, member 3"; transcript_biotype "mRNA"; exon_number "3";
NW_027332234.1	Gnomon	exon	10910257	10910381	.	+	.	gene_id "SmydA-3"; transcript_id "XM_073089039.1"; db_xref "GeneID:140754121"; db_xref "GenBank:XM_073089039.1"; gene "SmydA-3"; model_evidence "Supporting evidence includes similarity to: 2 Proteins"; product "SET and MYND domain containing, arthropod-specific, member 3"; transcript_biotype "mRNA"; exon_number "4";
NW_027332234.1	Gnomon	exon	10910805	10911031	.	+	.	gene_id "SmydA-3"; transcript_id "XM_073089039.1"; db_xref "GeneID:140754121"; db_xref "GenBank:XM_073089039.1"; gene "SmydA-3"; model_evidence "Supporting evidence includes similarity to: 2 Proteins"; product "SET and MYND domain containing, arthropod-specific, member 3"; transcript_biotype "mRNA"; exon_number "5";
NW_027332234.1	Gnomon	exon	10911905	10912068	.	+	.	gene_id "SmydA-3"; transcript_id "XM_073089039.1"; db_xref "GeneID:140754121"; db_xref "GenBank:XM_073089039.1"; gene "SmydA-3"; model_evidence "Supporting evidence includes similarity to: 2 Proteins"; product "SET and MYND domain containing, arthropod-specific, member 3"; transcript_biotype "mRNA"; exon_number "6";
NW_027332234.1	Gnomon	exon	10912498	10912690	.	+	.	gene_id "SmydA-3"; transcript_id "XM_073089039.1"; db_xref "GeneID:140754121"; db_xref "GenBank:XM_073089039.1"; gene "SmydA-3"; model_evidence "Supporting evidence includes similarity to: 2 Proteins"; product "SET and MYND domain containing, arthropod-specific, member 3"; transcript_biotype "mRNA"; exon_number "7";
NW_027332234.1	Gnomon	exon	10912995	10913277	.	+	.	gene_id "SmydA-3"; transcript_id "XM_073089039.1"; db_xref "GeneID:140754121"; db_xref "GenBank:XM_073089039.1"; gene "SmydA-3"; model_evidence "Supporting evidence includes similarity to: 2 Proteins"; product "SET and MYND domain containing, arthropod-specific, member 3"; transcript_biotype "mRNA"; exon_number "8";
NW_027332234.1	Gnomon	CDS	10907797	10907926	.	+	0	gene_id "SmydA-3"; transcript_id "XM_073089039.1"; db_xref "GeneID:140754121"; db_xref "GenBank:XP_072945140.1"; gbkey "CDS"; gene "SmydA-3"; product "SET domain-containing protein SmydA-8"; protein_id "XP_072945140.1"; exon_number "1";
NW_027332234.1	Gnomon	CDS	10908501	10908708	.	+	2	gene_id "SmydA-3"; transcript_id "XM_073089039.1"; db_xref "GeneID:140754121"; db_xref "GenBank:XP_072945140.1"; gbkey "CDS"; gene "SmydA-3"; product "SET domain-containing protein SmydA-8"; protein_id "XP_072945140.1"; exon_number "2";
NW_027332234.1	Gnomon	CDS	10909019	10909217	.	+	1	gene_id "SmydA-3"; transcript_id "XM_073089039.1"; db_xref "GeneID:140754121"; db_xref "GenBank:XP_072945140.1"; gbkey "CDS"; gene "SmydA-3"; product "SET domain-containing protein SmydA-8"; protein_id "XP_072945140.1"; exon_number "3";
NW_027332234.1	Gnomon	CDS	10910257	10910381	.	+	0	gene_id "SmydA-3"; transcript_id "XM_073089039.1"; db_xref "GeneID:140754121"; db_xref "GenBank:XP_072945140.1"; gbkey "CDS"; gene "SmydA-3"; product "SET domain-containing protein SmydA-8"; protein_id "XP_072945140.1"; exon_number "4";
NW_027332234.1	Gnomon	CDS	10910805	10911031	.	+	1	gene_id "SmydA-3"; transcript_id "XM_073089039.1"; db_xref "GeneID:140754121"; db_xref "GenBank:XP_072945140.1"; gbkey "CDS"; gene "SmydA-3"; product "SET domain-containing protein SmydA-8"; protein_id "XP_072945140.1"; exon_number "5";
NW_027332234.1	Gnomon	CDS	10911905	10912068	.	+	2	gene_id "SmydA-3"; transcript_id "XM_073089039.1"; db_xref "GeneID:140754121"; db_xref "GenBank:XP_072945140.1"; gbkey "CDS"; gene "SmydA-3"; product "SET domain-containing protein SmydA-8"; protein_id "XP_072945140.1"; exon_number "6";
NW_027332234.1	Gnomon	CDS	10912498	10912690	.	+	0	gene_id "SmydA-3"; transcript_id "XM_073089039.1"; db_xref "GeneID:140754121"; db_xref "GenBank:XP_072945140.1"; gbkey "CDS"; gene "SmydA-3"; product "SET domain-containing protein SmydA-8"; protein_id "XP_072945140.1"; exon_number "7";
NW_027332234.1	Gnomon	CDS	10912995	10913224	.	+	2	gene_id "SmydA-3"; transcript_id "XM_073089039.1"; db_xref "GeneID:140754121"; db_xref "GenBank:XP_072945140.1"; gbkey "CDS"; gene "SmydA-3"; product "SET domain-containing protein SmydA-8"; protein_id "XP_072945140.1"; exon_number "8";
NW_027332234.1	Gnomon	start_codon	10907797	10907799	.	+	0	gene_id "SmydA-3"; transcript_id "XM_073089039.1"; db_xref "GeneID:140754121"; db_xref "GenBank:XP_072945140.1"; gbkey "CDS"; gene "SmydA-3"; product "SET domain-containing protein SmydA-8"; protein_id "XP_072945140.1"; exon_number "1";
NW_027332234.1	Gnomon	stop_codon	10913225	10913227	.	+	0	gene_id "SmydA-3"; transcript_id "XM_073089039.1"; db_xref "GeneID:140754121"; db_xref "GenBank:XP_072945140.1"; gbkey "CDS"; gene "SmydA-3"; product "SET domain-containing protein SmydA-8"; protein_id "XP_072945140.1"; exon_number "8";
NW_027332234.1	Gnomon	gene	10913616	10916056	.	-	.	gene_id "LOC140754122"; transcript_id ""; db_xref "GeneID:140754122"; description "uncharacterized LOC140754122"; gbkey "Gene"; gene "LOC140754122"; gene_biotype "protein_coding";
NW_027332234.1	Gnomon	transcript	10913616	10916056	.	-	.	gene_id "LOC140754122"; transcript_id "XM_073089040.1"; db_xref "GeneID:140754122"; db_xref "GenBank:XM_073089040.1"; experiment "COORDINATES: polyA evidence [ECO:0006239]"; gbkey "mRNA"; gene "LOC140754122"; model_evidence "Supporting evidence includes similarity to: 6 Proteins"; product "uncharacterized protein"; transcript_biotype "mRNA";
NW_027332234.1	Gnomon	exon	10915747	10916056	.	-	.	gene_id "LOC140754122"; transcript_id "XM_073089040.1"; db_xref "GeneID:140754122"; db_xref "GenBank:XM_073089040.1"; experiment "COORDINATES: polyA evidence [ECO:0006239]"; gene "LOC140754122"; model_evidence "Supporting evidence includes similarity to: 6 Proteins"; product "uncharacterized protein"; transcript_biotype "mRNA"; exon_number "1";
NW_027332234.1	Gnomon	exon	10914679	10915614	.	-	.	gene_id "LOC140754122"; transcript_id "XM_073089040.1"; db_xref "GeneID:140754122"; db_xref "GenBank:XM_073089040.1"; experiment "COORDINATES: polyA evidence [ECO:0006239]"; gene "LOC140754122"; model_evidence "Supporting evidence includes similarity to: 6 Proteins"; product "uncharacterized protein"; transcript_biotype "mRNA"; exon_number "2";
NW_027332234.1	Gnomon	exon	10914261	10914368	.	-	.	gene_id "LOC140754122"; transcript_id "XM_073089040.1"; db_xref "GeneID:140754122"; db_xref "GenBank:XM_073089040.1"; experiment "COORDINATES: polyA evidence [ECO:0006239]"; gene "LOC140754122"; model_evidence "Supporting evidence includes similarity to: 6 Proteins"; product "uncharacterized protein"; transcript_biotype "mRNA"; exon_number "3";
NW_027332234.1	Gnomon	exon	10913616	10913855	.	-	.	gene_id "LOC140754122"; transcript_id "XM_073089040.1"; db_xref "GeneID:140754122"; db_xref "GenBank:XM_073089040.1"; experiment "COORDINATES: polyA evidence [ECO:0006239]"; gene "LOC140754122"; model_evidence "Supporting evidence includes similarity to: 6 Proteins"; product "uncharacterized protein"; transcript_biotype "mRNA"; exon_number "4";
NW_027332234.1	Gnomon	CDS	10915747	10915884	.	-	0	gene_id "LOC140754122"; transcript_id "XM_073089040.1"; db_xref "GeneID:140754122"; db_xref "GenBank:XP_072945141.1"; gbkey "CDS"; gene "LOC140754122"; product "uncharacterized protein"; protein_id "XP_072945141.1"; exon_number "1";
NW_027332234.1	Gnomon	CDS	10914679	10915614	.	-	0	gene_id "LOC140754122"; transcript_id "XM_073089040.1"; db_xref "GeneID:140754122"; db_xref "GenBank:XP_072945141.1"; gbkey "CDS"; gene "LOC140754122"; product "uncharacterized protein"; protein_id "XP_072945141.1"; exon_number "2";
NW_027332234.1	Gnomon	CDS	10914261	10914368	.	-	0	gene_id "LOC140754122"; transcript_id "XM_073089040.1"; db_xref "GeneID:140754122"; db_xref "GenBank:XP_072945141.1"; gbkey "CDS"; gene "LOC140754122"; product "uncharacterized protein"; protein_id "XP_072945141.1"; exon_number "3";
NW_027332234.1	Gnomon	CDS	10913721	10913855	.	-	0	gene_id "LOC140754122"; transcript_id "XM_073089040.1"; db_xref "GeneID:140754122"; db_xref "GenBank:XP_072945141.1"; gbkey "CDS"; gene "LOC140754122"; product "uncharacterized protein"; protein_id "XP_072945141.1"; exon_number "4";
NW_027332234.1	Gnomon	start_codon	10915882	10915884	.	-	0	gene_id "LOC140754122"; transcript_id "XM_073089040.1"; db_xref "GeneID:140754122"; db_xref "GenBank:XP_072945141.1"; gbkey "CDS"; gene "LOC140754122"; product "uncharacterized protein"; protein_id "XP_072945141.1"; exon_number "1";
NW_027332234.1	Gnomon	stop_codon	10913718	10913720	.	-	0	gene_id "LOC140754122"; transcript_id "XM_073089040.1"; db_xref "GeneID:140754122"; db_xref "GenBank:XP_072945141.1"; gbkey "CDS"; gene "LOC140754122"; product "uncharacterized protein"; protein_id "XP_072945141.1"; exon_number "4";
NW_027332234.1	Gnomon	gene	10917727	10926064	.	-	.	gene_id "LOC140753890"; transcript_id ""; db_xref "GeneID:140753890"; description "uncharacterized LOC140753890"; gbkey "Gene"; gene "LOC140753890"; gene_biotype "lncRNA";
NW_027332234.1	Gnomon	transcript	10917727	10926064	.	-	.	gene_id "LOC140753890"; transcript_id "XR_012103610.1"; db_xref "GeneID:140753890"; db_xref "GenBank:XR_012103610.1"; experiment "COORDINATES: polyA evidence [ECO:0006239]"; gbkey "ncRNA"; gene "LOC140753890"; product "uncharacterized lncRNA"; transcript_biotype "lnc_RNA";
NW_027332234.1	Gnomon	exon	10925785	10926064	.	-	.	gene_id "LOC140753890"; transcript_id "XR_012103610.1"; db_xref "GeneID:140753890"; db_xref "GenBank:XR_012103610.1"; experiment "COORDINATES: polyA evidence [ECO:0006239]"; gene "LOC140753890"; product "uncharacterized lncRNA"; transcript_biotype "lnc_RNA"; exon_number "1";
NW_027332234.1	Gnomon	exon	10917727	10918291	.	-	.	gene_id "LOC140753890"; transcript_id "XR_012103610.1"; db_xref "GeneID:140753890"; db_xref "GenBank:XR_012103610.1"; experiment "COORDINATES: polyA evidence [ECO:0006239]"; gene "LOC140753890"; product "uncharacterized lncRNA"; transcript_biotype "lnc_RNA"; exon_number "2";
NW_027332234.1	Gnomon	gene	10922349	10924615	.	+	.	gene_id "LOC140753893"; transcript_id ""; db_xref "GeneID:140753893"; description "sedoheptulokinase-like"; gbkey "Gene"; gene "LOC140753893"; gene_biotype "protein_coding";
NW_027332234.1	Gnomon	transcript	10922349	10924615	.	+	.	gene_id "LOC140753893"; transcript_id "XM_073088713.1"; db_xref "GeneID:140753893"; db_xref "GenBank:XM_073088713.1"; experiment "COORDINATES: polyA evidence [ECO:0006239]"; gbkey "mRNA"; gene "LOC140753893"; model_evidence "Supporting evidence includes similarity to: 4 Proteins"; product "sedoheptulokinase-like"; transcript_biotype "mRNA";
NW_027332234.1	Gnomon	exon	10922349	10922820	.	+	.	gene_id "LOC140753893"; transcript_id "XM_073088713.1"; db_xref "GeneID:140753893"; db_xref "GenBank:XM_073088713.1"; experiment "COORDINATES: polyA evidence [ECO:0006239]"; gene "LOC140753893"; model_evidence "Supporting evidence includes similarity to: 4 Proteins"; product "sedoheptulokinase-like"; transcript_biotype "mRNA"; exon_number "1";
NW_027332234.1	Gnomon	exon	10922902	10924615	.	+	.	gene_id "LOC140753893"; transcript_id "XM_073088713.1"; db_xref "GeneID:140753893"; db_xref "GenBank:XM_073088713.1"; experiment "COORDINATES: polyA evidence [ECO:0006239]"; gene "LOC140753893"; model_evidence "Supporting evidence includes similarity to: 4 Proteins"; product "sedoheptulokinase-like"; transcript_biotype "mRNA"; exon_number "2";
NW_027332234.1	Gnomon	CDS	10922540	10922820	.	+	0	gene_id "LOC140753893"; transcript_id "XM_073088713.1"; db_xref "GeneID:140753893"; db_xref "GenBank:XP_072944814.1"; gbkey "CDS"; gene "LOC140753893"; product "sedoheptulokinase-like"; protein_id "XP_072944814.1"; exon_number "1";
NW_027332234.1	Gnomon	CDS	10922902	10924006	.	+	1	gene_id "LOC140753893"; transcript_id "XM_073088713.1"; db_xref "GeneID:140753893"; db_xref "GenBank:XP_072944814.1"; gbkey "CDS"; gene "LOC140753893"; product "sedoheptulokinase-like"; protein_id "XP_072944814.1"; exon_number "2";
NW_027332234.1	Gnomon	start_codon	10922540	10922542	.	+	0	gene_id "LOC140753893"; transcript_id "XM_073088713.1"; db_xref "GeneID:140753893"; db_xref "GenBank:XP_072944814.1"; gbkey "CDS"; gene "LOC140753893"; product "sedoheptulokinase-like"; protein_id "XP_072944814.1"; exon_number "1";
NW_027332234.1	Gnomon	stop_codon	10924007	10924009	.	+	0	gene_id "LOC140753893"; transcript_id "XM_073088713.1"; db_xref "GeneID:140753893"; db_xref "GenBank:XP_072944814.1"; gbkey "CDS"; gene "LOC140753893"; product "sedoheptulokinase-like"; protein_id "XP_072944814.1"; exon_number "2";
NW_027332234.1	Gnomon	gene	10926373	10928970	.	+	.	gene_id "heix"; transcript_id ""; db_xref "GeneID:140754091"; description "UbiA prenyltransferase domain-containing heix"; gbkey "Gene"; gene "heix"; gene_biotype "protein_coding";
NW_027332234.1	Gnomon	transcript	10926373	10928970	.	+	.	gene_id "heix"; transcript_id "XM_073089004.1"; db_xref "GeneID:140754091"; db_xref "GenBank:XM_073089004.1"; experiment "COORDINATES: polyA evidence [ECO:0006239]"; gbkey "mRNA"; gene "heix"; model_evidence "Supporting evidence includes similarity to: 9 Proteins"; product "UbiA prenyltransferase domain-containing heix"; transcript_biotype "mRNA";
NW_027332234.1	Gnomon	exon	10926373	10928970	.	+	.	gene_id "heix"; transcript_id "XM_073089004.1"; db_xref "GeneID:140754091"; db_xref "GenBank:XM_073089004.1"; experiment "COORDINATES: polyA evidence [ECO:0006239]"; gene "heix"; model_evidence "Supporting evidence includes similarity to: 9 Proteins"; product "UbiA prenyltransferase domain-containing heix"; transcript_biotype "mRNA"; exon_number "1";
NW_027332234.1	Gnomon	CDS	10926614	10927618	.	+	0	gene_id "heix"; transcript_id "XM_073089004.1"; db_xref "GeneID:140754091"; db_xref "GenBank:XP_072945105.1"; gbkey "CDS"; gene "heix"; product "ubiA prenyltransferase domain-containing protein 1 homolog"; protein_id "XP_072945105.1"; exon_number "1";
NW_027332234.1	Gnomon	start_codon	10926614	10926616	.	+	0	gene_id "heix"; transcript_id "XM_073089004.1"; db_xref "GeneID:140754091"; db_xref "GenBank:XP_072945105.1"; gbkey "CDS"; gene "heix"; product "ubiA prenyltransferase domain-containing protein 1 homolog"; protein_id "XP_072945105.1"; exon_number "1";
NW_027332234.1	Gnomon	stop_codon	10927619	10927621	.	+	0	gene_id "heix"; transcript_id "XM_073089004.1"; db_xref "GeneID:140754091"; db_xref "GenBank:XP_072945105.1"; gbkey "CDS"; gene "heix"; product "ubiA prenyltransferase domain-containing protein 1 homolog"; protein_id "XP_072945105.1"; exon_number "1";
NW_027332234.1	Gnomon	gene	10929172	10944995	.	-	.	gene_id "Ube4B"; transcript_id ""; db_xref "GeneID:140754090"; description "Ubiquitination factor E4B"; gbkey "Gene"; gene "Ube4B"; gene_biotype "protein_coding";
NW_027332234.1	Gnomon	transcript	10929172	10944995	.	-	.	gene_id "Ube4B"; transcript_id "XM_073089003.1"; db_xref "GeneID:140754090"; db_xref "GenBank:XM_073089003.1"; experiment "COORDINATES: polyA evidence [ECO:0006239]"; gbkey "mRNA"; gene "Ube4B"; model_evidence "Supporting evidence includes similarity to: 5 Proteins"; product "Ubiquitination factor E4B"; transcript_biotype "mRNA";
NW_027332234.1	Gnomon	exon	10944777	10944995	.	-	.	gene_id "Ube4B"; transcript_id "XM_073089003.1"; db_xref "GeneID:140754090"; db_xref "GenBank:XM_073089003.1"; experiment "COORDINATES: polyA evidence [ECO:0006239]"; gene "Ube4B"; model_evidence "Supporting evidence includes similarity to: 5 Proteins"; product "Ubiquitination factor E4B"; transcript_biotype "mRNA"; exon_number "1";
NW_027332234.1	Gnomon	exon	10944008	10944628	.	-	.	gene_id "Ube4B"; transcript_id "XM_073089003.1"; db_xref "GeneID:140754090"; db_xref "GenBank:XM_073089003.1"; experiment "COORDINATES: polyA evidence [ECO:0006239]"; gene "Ube4B"; model_evidence "Supporting evidence includes similarity to: 5 Proteins"; product "Ubiquitination factor E4B"; transcript_biotype "mRNA"; exon_number "2";
NW_027332234.1	Gnomon	exon	10942881	10943022	.	-	.	gene_id "Ube4B"; transcript_id "XM_073089003.1"; db_xref "GeneID:140754090"; db_xref "GenBank:XM_073089003.1"; experiment "COORDINATES: polyA evidence [ECO:0006239]"; gene "Ube4B"; model_evidence "Supporting evidence includes similarity to: 5 Proteins"; product "Ubiquitination factor E4B"; transcript_biotype "mRNA"; exon_number "3";
NW_027332234.1	Gnomon	exon	10942247	10942809	.	-	.	gene_id "Ube4B"; transcript_id "XM_073089003.1"; db_xref "GeneID:140754090"; db_xref "GenBank:XM_073089003.1"; experiment "COORDINATES: polyA evidence [ECO:0006239]"; gene "Ube4B"; model_evidence "Supporting evidence includes similarity to: 5 Proteins"; product "Ubiquitination factor E4B"; transcript_biotype "mRNA"; exon_number "4";
NW_027332234.1	Gnomon	exon	10941154	10941402	.	-	.	gene_id "Ube4B"; transcript_id "XM_073089003.1"; db_xref "GeneID:140754090"; db_xref "GenBank:XM_073089003.1"; experiment "COORDINATES: polyA evidence [ECO:0006239]"; gene "Ube4B"; model_evidence "Supporting evidence includes similarity to: 5 Proteins"; product "Ubiquitination factor E4B"; transcript_biotype "mRNA"; exon_number "5";
NW_027332234.1	Gnomon	exon	10939154	10939400	.	-	.	gene_id "Ube4B"; transcript_id "XM_073089003.1"; db_xref "GeneID:140754090"; db_xref "GenBank:XM_073089003.1"; experiment "COORDINATES: polyA evidence [ECO:0006239]"; gene "Ube4B"; model_evidence "Supporting evidence includes similarity to: 5 Proteins"; product "Ubiquitination factor E4B"; transcript_biotype "mRNA"; exon_number "6";
NW_027332234.1	Gnomon	exon	10936552	10936725	.	-	.	gene_id "Ube4B"; transcript_id "XM_073089003.1"; db_xref "GeneID:140754090"; db_xref "GenBank:XM_073089003.1"; experiment "COORDINATES: polyA evidence [ECO:0006239]"; gene "Ube4B"; model_evidence "Supporting evidence includes similarity to: 5 Proteins"; product "Ubiquitination factor E4B"; transcript_biotype "mRNA"; exon_number "7";
NW_027332234.1	Gnomon	exon	10935999	10936119	.	-	.	gene_id "Ube4B"; transcript_id "XM_073089003.1"; db_xref "GeneID:140754090"; db_xref "GenBank:XM_073089003.1"; experiment "COORDINATES: polyA evidence [ECO:0006239]"; gene "Ube4B"; model_evidence "Supporting evidence includes similarity to: 5 Proteins"; product "Ubiquitination factor E4B"; transcript_biotype "mRNA"; exon_number "8";
NW_027332234.1	Gnomon	exon	10935491	10935622	.	-	.	gene_id "Ube4B"; transcript_id "XM_073089003.1"; db_xref "GeneID:140754090"; db_xref "GenBank:XM_073089003.1"; experiment "COORDINATES: polyA evidence [ECO:0006239]"; gene "Ube4B"; model_evidence "Supporting evidence includes similarity to: 5 Proteins"; product "Ubiquitination factor E4B"; transcript_biotype "mRNA"; exon_number "9";
NW_027332234.1	Gnomon	exon	10934568	10934906	.	-	.	gene_id "Ube4B"; transcript_id "XM_073089003.1"; db_xref "GeneID:140754090"; db_xref "GenBank:XM_073089003.1"; experiment "COORDINATES: polyA evidence [ECO:0006239]"; gene "Ube4B"; model_evidence "Supporting evidence includes similarity to: 5 Proteins"; product "Ubiquitination factor E4B"; transcript_biotype "mRNA"; exon_number "10";
NW_027332234.1	Gnomon	exon	10934016	10934358	.	-	.	gene_id "Ube4B"; transcript_id "XM_073089003.1"; db_xref "GeneID:140754090"; db_xref "GenBank:XM_073089003.1"; experiment "COORDINATES: polyA evidence [ECO:0006239]"; gene "Ube4B"; model_evidence "Supporting evidence includes similarity to: 5 Proteins"; product "Ubiquitination factor E4B"; transcript_biotype "mRNA"; exon_number "11";
NW_027332234.1	Gnomon	exon	10933833	10933928	.	-	.	gene_id "Ube4B"; transcript_id "XM_073089003.1"; db_xref "GeneID:140754090"; db_xref "GenBank:XM_073089003.1"; experiment "COORDINATES: polyA evidence [ECO:0006239]"; gene "Ube4B"; model_evidence "Supporting evidence includes similarity to: 5 Proteins"; product "Ubiquitination factor E4B"; transcript_biotype "mRNA"; exon_number "12";
NW_027332234.1	Gnomon	exon	10933246	10933367	.	-	.	gene_id "Ube4B"; transcript_id "XM_073089003.1"; db_xref "GeneID:140754090"; db_xref "GenBank:XM_073089003.1"; experiment "COORDINATES: polyA evidence [ECO:0006239]"; gene "Ube4B"; model_evidence "Supporting evidence includes similarity to: 5 Proteins"; product "Ubiquitination factor E4B"; transcript_biotype "mRNA"; exon_number "13";
NW_027332234.1	Gnomon	exon	10932672	10932810	.	-	.	gene_id "Ube4B"; transcript_id "XM_073089003.1"; db_xref "GeneID:140754090"; db_xref "GenBank:XM_073089003.1"; experiment "COORDINATES: polyA evidence [ECO:0006239]"; gene "Ube4B"; model_evidence "Supporting evidence includes similarity to: 5 Proteins"; product "Ubiquitination factor E4B"; transcript_biotype "mRNA"; exon_number "14";
NW_027332234.1	Gnomon	exon	10932236	10932349	.	-	.	gene_id "Ube4B"; transcript_id "XM_073089003.1"; db_xref "GeneID:140754090"; db_xref "GenBank:XM_073089003.1"; experiment "COORDINATES: polyA evidence [ECO:0006239]"; gene "Ube4B"; model_evidence "Supporting evidence includes similarity to: 5 Proteins"; product "Ubiquitination factor E4B"; transcript_biotype "mRNA"; exon_number "15";
NW_027332234.1	Gnomon	exon	10931516	10931636	.	-	.	gene_id "Ube4B"; transcript_id "XM_073089003.1"; db_xref "GeneID:140754090"; db_xref "GenBank:XM_073089003.1"; experiment "COORDINATES: polyA evidence [ECO:0006239]"; gene "Ube4B"; model_evidence "Supporting evidence includes similarity to: 5 Proteins"; product "Ubiquitination factor E4B"; transcript_biotype "mRNA"; exon_number "16";
NW_027332234.1	Gnomon	exon	10931135	10931241	.	-	.	gene_id "Ube4B"; transcript_id "XM_073089003.1"; db_xref "GeneID:140754090"; db_xref "GenBank:XM_073089003.1"; experiment "COORDINATES: polyA evidence [ECO:0006239]"; gene "Ube4B"; model_evidence "Supporting evidence includes similarity to: 5 Proteins"; product "Ubiquitination factor E4B"; transcript_biotype "mRNA"; exon_number "17";
NW_027332234.1	Gnomon	exon	10930857	10930950	.	-	.	gene_id "Ube4B"; transcript_id "XM_073089003.1"; db_xref "GeneID:140754090"; db_xref "GenBank:XM_073089003.1"; experiment "COORDINATES: polyA evidence [ECO:0006239]"; gene "Ube4B"; model_evidence "Supporting evidence includes similarity to: 5 Proteins"; product "Ubiquitination factor E4B"; transcript_biotype "mRNA"; exon_number "18";
NW_027332234.1	Gnomon	exon	10929172	10930519	.	-	.	gene_id "Ube4B"; transcript_id "XM_073089003.1"; db_xref "GeneID:140754090"; db_xref "GenBank:XM_073089003.1"; experiment "COORDINATES: polyA evidence [ECO:0006239]"; gene "Ube4B"; model_evidence "Supporting evidence includes similarity to: 5 Proteins"; product "Ubiquitination factor E4B"; transcript_biotype "mRNA"; exon_number "19";
NW_027332234.1	Gnomon	CDS	10944777	10944800	.	-	0	gene_id "Ube4B"; transcript_id "XM_073089003.1"; db_xref "GeneID:140754090"; db_xref "GenBank:XP_072945104.1"; gbkey "CDS"; gene "Ube4B"; product "ubiquitin conjugation factor E4 B"; protein_id "XP_072945104.1"; exon_number "1";
NW_027332234.1	Gnomon	CDS	10944008	10944628	.	-	0	gene_id "Ube4B"; transcript_id "XM_073089003.1"; db_xref "GeneID:140754090"; db_xref "GenBank:XP_072945104.1"; gbkey "CDS"; gene "Ube4B"; product "ubiquitin conjugation factor E4 B"; protein_id "XP_072945104.1"; exon_number "2";
NW_027332234.1	Gnomon	CDS	10942881	10943022	.	-	0	gene_id "Ube4B"; transcript_id "XM_073089003.1"; db_xref "GeneID:140754090"; db_xref "GenBank:XP_072945104.1"; gbkey "CDS"; gene "Ube4B"; product "ubiquitin conjugation factor E4 B"; protein_id "XP_072945104.1"; exon_number "3";
NW_027332234.1	Gnomon	CDS	10942247	10942809	.	-	2	gene_id "Ube4B"; transcript_id "XM_073089003.1"; db_xref "GeneID:140754090"; db_xref "GenBank:XP_072945104.1"; gbkey "CDS"; gene "Ube4B"; product "ubiquitin conjugation factor E4 B"; protein_id "XP_072945104.1"; exon_number "4";
NW_027332234.1	Gnomon	CDS	10941154	10941402	.	-	0	gene_id "Ube4B"; transcript_id "XM_073089003.1"; db_xref "GeneID:140754090"; db_xref "GenBank:XP_072945104.1"; gbkey "CDS"; gene "Ube4B"; product "ubiquitin conjugation factor E4 B"; protein_id "XP_072945104.1"; exon_number "5";
NW_027332234.1	Gnomon	CDS	10939154	10939400	.	-	0	gene_id "Ube4B"; transcript_id "XM_073089003.1"; db_xref "GeneID:140754090"; db_xref "GenBank:XP_072945104.1"; gbkey "CDS"; gene "Ube4B"; product "ubiquitin conjugation factor E4 B"; protein_id "XP_072945104.1"; exon_number "6";
NW_027332234.1	Gnomon	CDS	10936552	10936725	.	-	2	gene_id "Ube4B"; transcript_id "XM_073089003.1"; db_xref "GeneID:140754090"; db_xref "GenBank:XP_072945104.1"; gbkey "CDS"; gene "Ube4B"; product "ubiquitin conjugation factor E4 B"; protein_id "XP_072945104.1"; exon_number "7";
NW_027332234.1	Gnomon	CDS	10935999	10936119	.	-	2	gene_id "Ube4B"; transcript_id "XM_073089003.1"; db_xref "GeneID:140754090"; db_xref "GenBank:XP_072945104.1"; gbkey "CDS"; gene "Ube4B"; product "ubiquitin conjugation factor E4 B"; protein_id "XP_072945104.1"; exon_number "8";
NW_027332234.1	Gnomon	CDS	10935491	10935622	.	-	1	gene_id "Ube4B"; transcript_id "XM_073089003.1"; db_xref "GeneID:140754090"; db_xref "GenBank:XP_072945104.1"; gbkey "CDS"; gene "Ube4B"; product "ubiquitin conjugation factor E4 B"; protein_id "XP_072945104.1"; exon_number "9";
NW_027332234.1	Gnomon	CDS	10934568	10934906	.	-	1	gene_id "Ube4B"; transcript_id "XM_073089003.1"; db_xref "GeneID:140754090"; db_xref "GenBank:XP_072945104.1"; gbkey "CDS"; gene "Ube4B"; product "ubiquitin conjugation factor E4 B"; protein_id "XP_072945104.1"; exon_number "10";
NW_027332234.1	Gnomon	CDS	10934016	10934358	.	-	1	gene_id "Ube4B"; transcript_id "XM_073089003.1"; db_xref "GeneID:140754090"; db_xref "GenBank:XP_072945104.1"; gbkey "CDS"; gene "Ube4B"; product "ubiquitin conjugation factor E4 B"; protein_id "XP_072945104.1"; exon_number "11";
NW_027332234.1	Gnomon	CDS	10933833	10933928	.	-	0	gene_id "Ube4B"; transcript_id "XM_073089003.1"; db_xref "GeneID:140754090"; db_xref "GenBank:XP_072945104.1"; gbkey "CDS"; gene "Ube4B"; product "ubiquitin conjugation factor E4 B"; protein_id "XP_072945104.1"; exon_number "12";
NW_027332234.1	Gnomon	CDS	10933246	10933367	.	-	0	gene_id "Ube4B"; transcript_id "XM_073089003.1"; db_xref "GeneID:140754090"; db_xref "GenBank:XP_072945104.1"; gbkey "CDS"; gene "Ube4B"; product "ubiquitin conjugation factor E4 B"; protein_id "XP_072945104.1"; exon_number "13";
NW_027332234.1	Gnomon	CDS	10932672	10932810	.	-	1	gene_id "Ube4B"; transcript_id "XM_073089003.1"; db_xref "GeneID:140754090"; db_xref "GenBank:XP_072945104.1"; gbkey "CDS"; gene "Ube4B"; product "ubiquitin conjugation factor E4 B"; protein_id "XP_072945104.1"; exon_number "14";
NW_027332234.1	Gnomon	CDS	10932236	10932349	.	-	0	gene_id "Ube4B"; transcript_id "XM_073089003.1"; db_xref "GeneID:140754090"; db_xref "GenBank:XP_072945104.1"; gbkey "CDS"; gene "Ube4B"; product "ubiquitin conjugation factor E4 B"; protein_id "XP_072945104.1"; exon_number "15";
NW_027332234.1	Gnomon	CDS	10931516	10931636	.	-	0	gene_id "Ube4B"; transcript_id "XM_073089003.1"; db_xref "GeneID:140754090"; db_xref "GenBank:XP_072945104.1"; gbkey "CDS"; gene "Ube4B"; product "ubiquitin conjugation factor E4 B"; protein_id "XP_072945104.1"; exon_number "16";
NW_027332234.1	Gnomon	CDS	10931135	10931241	.	-	2	gene_id "Ube4B"; transcript_id "XM_073089003.1"; db_xref "GeneID:140754090"; db_xref "GenBank:XP_072945104.1"; gbkey "CDS"; gene "Ube4B"; product "ubiquitin conjugation factor E4 B"; protein_id "XP_072945104.1"; exon_number "17";
NW_027332234.1	Gnomon	CDS	10930857	10930950	.	-	0	gene_id "Ube4B"; transcript_id "XM_073089003.1"; db_xref "GeneID:140754090"; db_xref "GenBank:XP_072945104.1"; gbkey "CDS"; gene "Ube4B"; product "ubiquitin conjugation factor E4 B"; protein_id "XP_072945104.1"; exon_number "18";
NW_027332234.1	Gnomon	CDS	10930464	10930519	.	-	2	gene_id "Ube4B"; transcript_id "XM_073089003.1"; db_xref "GeneID:140754090"; db_xref "GenBank:XP_072945104.1"; gbkey "CDS"; gene "Ube4B"; product "ubiquitin conjugation factor E4 B"; protein_id "XP_072945104.1"; exon_number "19";
NW_027332234.1	Gnomon	start_codon	10944798	10944800	.	-	0	gene_id "Ube4B"; transcript_id "XM_073089003.1"; db_xref "GeneID:140754090"; db_xref "GenBank:XP_072945104.1"; gbkey "CDS"; gene "Ube4B"; product "ubiquitin conjugation factor E4 B"; protein_id "XP_072945104.1"; exon_number "1";
NW_027332234.1	Gnomon	stop_codon	10930461	10930463	.	-	0	gene_id "Ube4B"; transcript_id "XM_073089003.1"; db_xref "GeneID:140754090"; db_xref "GenBank:XP_072945104.1"; gbkey "CDS"; gene "Ube4B"; product "ubiquitin conjugation factor E4 B"; protein_id "XP_072945104.1"; exon_number "19";
NW_027332234.1	Gnomon	gene	10945472	10958162	.	+	.	gene_id "LOC140754134"; transcript_id ""; db_xref "GeneID:140754134"; description "serine/threonine-protein kinase mTor-like"; gbkey "Gene"; gene "LOC140754134"; gene_biotype "protein_coding";
NW_027332234.1	Gnomon	transcript	10945472	10958162	.	+	.	gene_id "LOC140754134"; transcript_id "XM_073089060.1"; db_xref "GeneID:140754134"; db_xref "GenBank:XM_073089060.1"; experiment "COORDINATES: polyA evidence [ECO:0006239]"; gbkey "mRNA"; gene "LOC140754134"; model_evidence "Supporting evidence includes similarity to: 16 Proteins"; product "serine/threonine-protein kinase mTor-like"; transcript_biotype "mRNA";
NW_027332234.1	Gnomon	exon	10945472	10945957	.	+	.	gene_id "LOC140754134"; transcript_id "XM_073089060.1"; db_xref "GeneID:140754134"; db_xref "GenBank:XM_073089060.1"; experiment "COORDINATES: polyA evidence [ECO:0006239]"; gene "LOC140754134"; model_evidence "Supporting evidence includes similarity to: 16 Proteins"; product "serine/threonine-protein kinase mTor-like"; transcript_biotype "mRNA"; exon_number "1";
NW_027332234.1	Gnomon	exon	10946128	10946898	.	+	.	gene_id "LOC140754134"; transcript_id "XM_073089060.1"; db_xref "GeneID:140754134"; db_xref "GenBank:XM_073089060.1"; experiment "COORDINATES: polyA evidence [ECO:0006239]"; gene "LOC140754134"; model_evidence "Supporting evidence includes similarity to: 16 Proteins"; product "serine/threonine-protein kinase mTor-like"; transcript_biotype "mRNA"; exon_number "2";
NW_027332234.1	Gnomon	exon	10948566	10951141	.	+	.	gene_id "LOC140754134"; transcript_id "XM_073089060.1"; db_xref "GeneID:140754134"; db_xref "GenBank:XM_073089060.1"; experiment "COORDINATES: polyA evidence [ECO:0006239]"; gene "LOC140754134"; model_evidence "Supporting evidence includes similarity to: 16 Proteins"; product "serine/threonine-protein kinase mTor-like"; transcript_biotype "mRNA"; exon_number "3";
NW_027332234.1	Gnomon	exon	10951228	10951394	.	+	.	gene_id "LOC140754134"; transcript_id "XM_073089060.1"; db_xref "GeneID:140754134"; db_xref "GenBank:XM_073089060.1"; experiment "COORDINATES: polyA evidence [ECO:0006239]"; gene "LOC140754134"; model_evidence "Supporting evidence includes similarity to: 16 Proteins"; product "serine/threonine-protein kinase mTor-like"; transcript_biotype "mRNA"; exon_number "4";
NW_027332234.1	Gnomon	exon	10951481	10951766	.	+	.	gene_id "LOC140754134"; transcript_id "XM_073089060.1"; db_xref "GeneID:140754134"; db_xref "GenBank:XM_073089060.1"; experiment "COORDINATES: polyA evidence [ECO:0006239]"; gene "LOC140754134"; model_evidence "Supporting evidence includes similarity to: 16 Proteins"; product "serine/threonine-protein kinase mTor-like"; transcript_biotype "mRNA"; exon_number "5";
NW_027332234.1	Gnomon	exon	10951841	10953579	.	+	.	gene_id "LOC140754134"; transcript_id "XM_073089060.1"; db_xref "GeneID:140754134"; db_xref "GenBank:XM_073089060.1"; experiment "COORDINATES: polyA evidence [ECO:0006239]"; gene "LOC140754134"; model_evidence "Supporting evidence includes similarity to: 16 Proteins"; product "serine/threonine-protein kinase mTor-like"; transcript_biotype "mRNA"; exon_number "6";
NW_027332234.1	Gnomon	exon	10953682	10953841	.	+	.	gene_id "LOC140754134"; transcript_id "XM_073089060.1"; db_xref "GeneID:140754134"; db_xref "GenBank:XM_073089060.1"; experiment "COORDINATES: polyA evidence [ECO:0006239]"; gene "LOC140754134"; model_evidence "Supporting evidence includes similarity to: 16 Proteins"; product "serine/threonine-protein kinase mTor-like"; transcript_biotype "mRNA"; exon_number "7";
NW_027332234.1	Gnomon	exon	10954113	10954328	.	+	.	gene_id "LOC140754134"; transcript_id "XM_073089060.1"; db_xref "GeneID:140754134"; db_xref "GenBank:XM_073089060.1"; experiment "COORDINATES: polyA evidence [ECO:0006239]"; gene "LOC140754134"; model_evidence "Supporting evidence includes similarity to: 16 Proteins"; product "serine/threonine-protein kinase mTor-like"; transcript_biotype "mRNA"; exon_number "8";
NW_027332234.1	Gnomon	exon	10955493	10955864	.	+	.	gene_id "LOC140754134"; transcript_id "XM_073089060.1"; db_xref "GeneID:140754134"; db_xref "GenBank:XM_073089060.1"; experiment "COORDINATES: polyA evidence [ECO:0006239]"; gene "LOC140754134"; model_evidence "Supporting evidence includes similarity to: 16 Proteins"; product "serine/threonine-protein kinase mTor-like"; transcript_biotype "mRNA"; exon_number "9";
NW_027332234.1	Gnomon	exon	10956626	10956940	.	+	.	gene_id "LOC140754134"; transcript_id "XM_073089060.1"; db_xref "GeneID:140754134"; db_xref "GenBank:XM_073089060.1"; experiment "COORDINATES: polyA evidence [ECO:0006239]"; gene "LOC140754134"; model_evidence "Supporting evidence includes similarity to: 16 Proteins"; product "serine/threonine-protein kinase mTor-like"; transcript_biotype "mRNA"; exon_number "10";
NW_027332234.1	Gnomon	exon	10957182	10958162	.	+	.	gene_id "LOC140754134"; transcript_id "XM_073089060.1"; db_xref "GeneID:140754134"; db_xref "GenBank:XM_073089060.1"; experiment "COORDINATES: polyA evidence [ECO:0006239]"; gene "LOC140754134"; model_evidence "Supporting evidence includes similarity to: 16 Proteins"; product "serine/threonine-protein kinase mTor-like"; transcript_biotype "mRNA"; exon_number "11";
NW_027332234.1	Gnomon	CDS	10945735	10945957	.	+	0	gene_id "LOC140754134"; transcript_id "XM_073089060.1"; db_xref "GeneID:140754134"; db_xref "GenBank:XP_072945161.1"; gbkey "CDS"; gene "LOC140754134"; product "serine/threonine-protein kinase mTor-like"; protein_id "XP_072945161.1"; exon_number "1";
NW_027332234.1	Gnomon	CDS	10946128	10946898	.	+	2	gene_id "LOC140754134"; transcript_id "XM_073089060.1"; db_xref "GeneID:140754134"; db_xref "GenBank:XP_072945161.1"; gbkey "CDS"; gene "LOC140754134"; product "serine/threonine-protein kinase mTor-like"; protein_id "XP_072945161.1"; exon_number "2";
NW_027332234.1	Gnomon	CDS	10948566	10951141	.	+	2	gene_id "LOC140754134"; transcript_id "XM_073089060.1"; db_xref "GeneID:140754134"; db_xref "GenBank:XP_072945161.1"; gbkey "CDS"; gene "LOC140754134"; product "serine/threonine-protein kinase mTor-like"; protein_id "XP_072945161.1"; exon_number "3";
NW_027332234.1	Gnomon	CDS	10951228	10951394	.	+	0	gene_id "LOC140754134"; transcript_id "XM_073089060.1"; db_xref "GeneID:140754134"; db_xref "GenBank:XP_072945161.1"; gbkey "CDS"; gene "LOC140754134"; product "serine/threonine-protein kinase mTor-like"; protein_id "XP_072945161.1"; exon_number "4";
NW_027332234.1	Gnomon	CDS	10951481	10951766	.	+	1	gene_id "LOC140754134"; transcript_id "XM_073089060.1"; db_xref "GeneID:140754134"; db_xref "GenBank:XP_072945161.1"; gbkey "CDS"; gene "LOC140754134"; product "serine/threonine-protein kinase mTor-like"; protein_id "XP_072945161.1"; exon_number "5";
NW_027332234.1	Gnomon	CDS	10951841	10953579	.	+	0	gene_id "LOC140754134"; transcript_id "XM_073089060.1"; db_xref "GeneID:140754134"; db_xref "GenBank:XP_072945161.1"; gbkey "CDS"; gene "LOC140754134"; product "serine/threonine-protein kinase mTor-like"; protein_id "XP_072945161.1"; exon_number "6";
NW_027332234.1	Gnomon	CDS	10953682	10953841	.	+	1	gene_id "LOC140754134"; transcript_id "XM_073089060.1"; db_xref "GeneID:140754134"; db_xref "GenBank:XP_072945161.1"; gbkey "CDS"; gene "LOC140754134"; product "serine/threonine-protein kinase mTor-like"; protein_id "XP_072945161.1"; exon_number "7";
NW_027332234.1	Gnomon	CDS	10954113	10954328	.	+	0	gene_id "LOC140754134"; transcript_id "XM_073089060.1"; db_xref "GeneID:140754134"; db_xref "GenBank:XP_072945161.1"; gbkey "CDS"; gene "LOC140754134"; product "serine/threonine-protein kinase mTor-like"; protein_id "XP_072945161.1"; exon_number "8";
NW_027332234.1	Gnomon	CDS	10955493	10955864	.	+	0	gene_id "LOC140754134"; transcript_id "XM_073089060.1"; db_xref "GeneID:140754134"; db_xref "GenBank:XP_072945161.1"; gbkey "CDS"; gene "LOC140754134"; product "serine/threonine-protein kinase mTor-like"; protein_id "XP_072945161.1"; exon_number "9";
NW_027332234.1	Gnomon	CDS	10956626	10956940	.	+	0	gene_id "LOC140754134"; transcript_id "XM_073089060.1"; db_xref "GeneID:140754134"; db_xref "GenBank:XP_072945161.1"; gbkey "CDS"; gene "LOC140754134"; product "serine/threonine-protein kinase mTor-like"; protein_id "XP_072945161.1"; exon_number "10";
NW_027332234.1	Gnomon	CDS	10957182	10957613	.	+	0	gene_id "LOC140754134"; transcript_id "XM_073089060.1"; db_xref "GeneID:140754134"; db_xref "GenBank:XP_072945161.1"; gbkey "CDS"; gene "LOC140754134"; product "serine/threonine-protein kinase mTor-like"; protein_id "XP_072945161.1"; exon_number "11";
NW_027332234.1	Gnomon	start_codon	10945735	10945737	.	+	0	gene_id "LOC140754134"; transcript_id "XM_073089060.1"; db_xref "GeneID:140754134"; db_xref "GenBank:XP_072945161.1"; gbkey "CDS"; gene "LOC140754134"; product "serine/threonine-protein kinase mTor-like"; protein_id "XP_072945161.1"; exon_number "1";
NW_027332234.1	Gnomon	stop_codon	10957614	10957616	.	+	0	gene_id "LOC140754134"; transcript_id "XM_073089060.1"; db_xref "GeneID:140754134"; db_xref "GenBank:XP_072945161.1"; gbkey "CDS"; gene "LOC140754134"; product "serine/threonine-protein kinase mTor-like"; protein_id "XP_072945161.1"; exon_number "11";
NW_027332234.1	Gnomon	gene	10967749	10968965	.	-	.	gene_id "LOC140753870"; transcript_id ""; db_xref "GeneID:140753870"; description "cytidine deaminase-like"; gbkey "Gene"; gene "LOC140753870"; gene_biotype "protein_coding";
NW_027332234.1	Gnomon	transcript	10967749	10968965	.	-	.	gene_id "LOC140753870"; transcript_id "XM_073088673.1"; db_xref "GeneID:140753870"; db_xref "GenBank:XM_073088673.1"; experiment "COORDINATES: polyA evidence [ECO:0006239]"; gbkey "mRNA"; gene "LOC140753870"; model_evidence "Supporting evidence includes similarity to: 11 Proteins"; product "cytidine deaminase-like"; transcript_biotype "mRNA";
NW_027332234.1	Gnomon	exon	10968748	10968965	.	-	.	gene_id "LOC140753870"; transcript_id "XM_073088673.1"; db_xref "GeneID:140753870"; db_xref "GenBank:XM_073088673.1"; experiment "COORDINATES: polyA evidence [ECO:0006239]"; gene "LOC140753870"; model_evidence "Supporting evidence includes similarity to: 11 Proteins"; product "cytidine deaminase-like"; transcript_biotype "mRNA"; exon_number "1";
NW_027332234.1	Gnomon	exon	10967749	10968271	.	-	.	gene_id "LOC140753870"; transcript_id "XM_073088673.1"; db_xref "GeneID:140753870"; db_xref "GenBank:XM_073088673.1"; experiment "COORDINATES: polyA evidence [ECO:0006239]"; gene "LOC140753870"; model_evidence "Supporting evidence includes similarity to: 11 Proteins"; product "cytidine deaminase-like"; transcript_biotype "mRNA"; exon_number "2";
NW_027332234.1	Gnomon	CDS	10968748	10968784	.	-	0	gene_id "LOC140753870"; transcript_id "XM_073088673.1"; db_xref "GeneID:140753870"; db_xref "GenBank:XP_072944774.1"; gbkey "CDS"; gene "LOC140753870"; product "cytidine deaminase-like"; protein_id "XP_072944774.1"; exon_number "1";
NW_027332234.1	Gnomon	CDS	10967844	10968271	.	-	2	gene_id "LOC140753870"; transcript_id "XM_073088673.1"; db_xref "GeneID:140753870"; db_xref "GenBank:XP_072944774.1"; gbkey "CDS"; gene "LOC140753870"; product "cytidine deaminase-like"; protein_id "XP_072944774.1"; exon_number "2";
NW_027332234.1	Gnomon	start_codon	10968782	10968784	.	-	0	gene_id "LOC140753870"; transcript_id "XM_073088673.1"; db_xref "GeneID:140753870"; db_xref "GenBank:XP_072944774.1"; gbkey "CDS"; gene "LOC140753870"; product "cytidine deaminase-like"; protein_id "XP_072944774.1"; exon_number "1";
NW_027332234.1	Gnomon	stop_codon	10967841	10967843	.	-	0	gene_id "LOC140753870"; transcript_id "XM_073088673.1"; db_xref "GeneID:140753870"; db_xref "GenBank:XP_072944774.1"; gbkey "CDS"; gene "LOC140753870"; product "cytidine deaminase-like"; protein_id "XP_072944774.1"; exon_number "2";
NW_027332234.1	Gnomon	gene	10980861	10992262	.	-	.	gene_id "mTor"; transcript_id ""; db_xref "GeneID:140754161"; description "serine/threonine-protein kinase Tor"; gbkey "Gene"; gene "mTor"; gene_biotype "protein_coding";
NW_027332234.1	Gnomon	transcript	10980861	10992262	.	-	.	gene_id "mTor"; transcript_id "XM_073089109.1"; db_xref "GeneID:140754161"; db_xref "GenBank:XM_073089109.1"; experiment "COORDINATES: polyA evidence [ECO:0006239]"; gbkey "mRNA"; gene "mTor"; model_evidence "Supporting evidence includes similarity to: 44 Proteins"; product "serine/threonine-protein kinase Tor"; transcript_biotype "mRNA";
NW_027332234.1	Gnomon	exon	10991887	10992262	.	-	.	gene_id "mTor"; transcript_id "XM_073089109.1"; db_xref "GeneID:140754161"; db_xref "GenBank:XM_073089109.1"; experiment "COORDINATES: polyA evidence [ECO:0006239]"; gene "mTor"; model_evidence "Supporting evidence includes similarity to: 44 Proteins"; product "serine/threonine-protein kinase Tor"; transcript_biotype "mRNA"; exon_number "1";
NW_027332234.1	Gnomon	exon	10990907	10991704	.	-	.	gene_id "mTor"; transcript_id "XM_073089109.1"; db_xref "GeneID:140754161"; db_xref "GenBank:XM_073089109.1"; experiment "COORDINATES: polyA evidence [ECO:0006239]"; gene "mTor"; model_evidence "Supporting evidence includes similarity to: 44 Proteins"; product "serine/threonine-protein kinase Tor"; transcript_biotype "mRNA"; exon_number "2";
NW_027332234.1	Gnomon	exon	10988243	10990824	.	-	.	gene_id "mTor"; transcript_id "XM_073089109.1"; db_xref "GeneID:140754161"; db_xref "GenBank:XM_073089109.1"; experiment "COORDINATES: polyA evidence [ECO:0006239]"; gene "mTor"; model_evidence "Supporting evidence includes similarity to: 44 Proteins"; product "serine/threonine-protein kinase Tor"; transcript_biotype "mRNA"; exon_number "3";
NW_027332234.1	Gnomon	exon	10987992	10988164	.	-	.	gene_id "mTor"; transcript_id "XM_073089109.1"; db_xref "GeneID:140754161"; db_xref "GenBank:XM_073089109.1"; experiment "COORDINATES: polyA evidence [ECO:0006239]"; gene "mTor"; model_evidence "Supporting evidence includes similarity to: 44 Proteins"; product "serine/threonine-protein kinase Tor"; transcript_biotype "mRNA"; exon_number "4";
NW_027332234.1	Gnomon	exon	10987002	10987287	.	-	.	gene_id "mTor"; transcript_id "XM_073089109.1"; db_xref "GeneID:140754161"; db_xref "GenBank:XM_073089109.1"; experiment "COORDINATES: polyA evidence [ECO:0006239]"; gene "mTor"; model_evidence "Supporting evidence includes similarity to: 44 Proteins"; product "serine/threonine-protein kinase Tor"; transcript_biotype "mRNA"; exon_number "5";
NW_027332234.1	Gnomon	exon	10984897	10986789	.	-	.	gene_id "mTor"; transcript_id "XM_073089109.1"; db_xref "GeneID:140754161"; db_xref "GenBank:XM_073089109.1"; experiment "COORDINATES: polyA evidence [ECO:0006239]"; gene "mTor"; model_evidence "Supporting evidence includes similarity to: 44 Proteins"; product "serine/threonine-protein kinase Tor"; transcript_biotype "mRNA"; exon_number "6";
NW_027332234.1	Gnomon	exon	10983933	10984148	.	-	.	gene_id "mTor"; transcript_id "XM_073089109.1"; db_xref "GeneID:140754161"; db_xref "GenBank:XM_073089109.1"; experiment "COORDINATES: polyA evidence [ECO:0006239]"; gene "mTor"; model_evidence "Supporting evidence includes similarity to: 44 Proteins"; product "serine/threonine-protein kinase Tor"; transcript_biotype "mRNA"; exon_number "7";
NW_027332234.1	Gnomon	exon	10983043	10983408	.	-	.	gene_id "mTor"; transcript_id "XM_073089109.1"; db_xref "GeneID:140754161"; db_xref "GenBank:XM_073089109.1"; experiment "COORDINATES: polyA evidence [ECO:0006239]"; gene "mTor"; model_evidence "Supporting evidence includes similarity to: 44 Proteins"; product "serine/threonine-protein kinase Tor"; transcript_biotype "mRNA"; exon_number "8";
NW_027332234.1	Gnomon	exon	10982450	10982764	.	-	.	gene_id "mTor"; transcript_id "XM_073089109.1"; db_xref "GeneID:140754161"; db_xref "GenBank:XM_073089109.1"; experiment "COORDINATES: polyA evidence [ECO:0006239]"; gene "mTor"; model_evidence "Supporting evidence includes similarity to: 44 Proteins"; product "serine/threonine-protein kinase Tor"; transcript_biotype "mRNA"; exon_number "9";
NW_027332234.1	Gnomon	exon	10980861	10982205	.	-	.	gene_id "mTor"; transcript_id "XM_073089109.1"; db_xref "GeneID:140754161"; db_xref "GenBank:XM_073089109.1"; experiment "COORDINATES: polyA evidence [ECO:0006239]"; gene "mTor"; model_evidence "Supporting evidence includes similarity to: 44 Proteins"; product "serine/threonine-protein kinase Tor"; transcript_biotype "mRNA"; exon_number "10";
NW_027332234.1	Gnomon	CDS	10991887	10992106	.	-	0	gene_id "mTor"; transcript_id "XM_073089109.1"; db_xref "GeneID:140754161"; db_xref "GenBank:XP_072945210.1"; gbkey "CDS"; gene "mTor"; product "serine/threonine-protein kinase mTOR"; protein_id "XP_072945210.1"; exon_number "1";
NW_027332234.1	Gnomon	CDS	10990907	10991704	.	-	2	gene_id "mTor"; transcript_id "XM_073089109.1"; db_xref "GeneID:140754161"; db_xref "GenBank:XP_072945210.1"; gbkey "CDS"; gene "mTor"; product "serine/threonine-protein kinase mTOR"; protein_id "XP_072945210.1"; exon_number "2";
NW_027332234.1	Gnomon	CDS	10988243	10990824	.	-	2	gene_id "mTor"; transcript_id "XM_073089109.1"; db_xref "GeneID:140754161"; db_xref "GenBank:XP_072945210.1"; gbkey "CDS"; gene "mTor"; product "serine/threonine-protein kinase mTOR"; protein_id "XP_072945210.1"; exon_number "3";
NW_027332234.1	Gnomon	CDS	10987992	10988164	.	-	0	gene_id "mTor"; transcript_id "XM_073089109.1"; db_xref "GeneID:140754161"; db_xref "GenBank:XP_072945210.1"; gbkey "CDS"; gene "mTor"; product "serine/threonine-protein kinase mTOR"; protein_id "XP_072945210.1"; exon_number "4";
NW_027332234.1	Gnomon	CDS	10987002	10987287	.	-	1	gene_id "mTor"; transcript_id "XM_073089109.1"; db_xref "GeneID:140754161"; db_xref "GenBank:XP_072945210.1"; gbkey "CDS"; gene "mTor"; product "serine/threonine-protein kinase mTOR"; protein_id "XP_072945210.1"; exon_number "5";
NW_027332234.1	Gnomon	CDS	10984897	10986789	.	-	0	gene_id "mTor"; transcript_id "XM_073089109.1"; db_xref "GeneID:140754161"; db_xref "GenBank:XP_072945210.1"; gbkey "CDS"; gene "mTor"; product "serine/threonine-protein kinase mTOR"; protein_id "XP_072945210.1"; exon_number "6";
NW_027332234.1	Gnomon	CDS	10983933	10984148	.	-	0	gene_id "mTor"; transcript_id "XM_073089109.1"; db_xref "GeneID:140754161"; db_xref "GenBank:XP_072945210.1"; gbkey "CDS"; gene "mTor"; product "serine/threonine-protein kinase mTOR"; protein_id "XP_072945210.1"; exon_number "7";
NW_027332234.1	Gnomon	CDS	10983043	10983408	.	-	0	gene_id "mTor"; transcript_id "XM_073089109.1"; db_xref "GeneID:140754161"; db_xref "GenBank:XP_072945210.1"; gbkey "CDS"; gene "mTor"; product "serine/threonine-protein kinase mTOR"; protein_id "XP_072945210.1"; exon_number "8";
NW_027332234.1	Gnomon	CDS	10982450	10982764	.	-	0	gene_id "mTor"; transcript_id "XM_073089109.1"; db_xref "GeneID:140754161"; db_xref "GenBank:XP_072945210.1"; gbkey "CDS"; gene "mTor"; product "serine/threonine-protein kinase mTOR"; protein_id "XP_072945210.1"; exon_number "9";
NW_027332234.1	Gnomon	CDS	10981774	10982205	.	-	0	gene_id "mTor"; transcript_id "XM_073089109.1"; db_xref "GeneID:140754161"; db_xref "GenBank:XP_072945210.1"; gbkey "CDS"; gene "mTor"; product "serine/threonine-protein kinase mTOR"; protein_id "XP_072945210.1"; exon_number "10";
NW_027332234.1	Gnomon	start_codon	10992104	10992106	.	-	0	gene_id "mTor"; transcript_id "XM_073089109.1"; db_xref "GeneID:140754161"; db_xref "GenBank:XP_072945210.1"; gbkey "CDS"; gene "mTor"; product "serine/threonine-protein kinase mTOR"; protein_id "XP_072945210.1"; exon_number "1";
NW_027332234.1	Gnomon	stop_codon	10981771	10981773	.	-	0	gene_id "mTor"; transcript_id "XM_073089109.1"; db_xref "GeneID:140754161"; db_xref "GenBank:XP_072945210.1"; gbkey "CDS"; gene "mTor"; product "serine/threonine-protein kinase mTOR"; protein_id "XP_072945210.1"; exon_number "10";
NW_027332234.1	Gnomon	gene	10992554	11000062	.	+	.	gene_id "Arpc2"; transcript_id ""; db_xref "GeneID:140754176"; description "Actin-related protein 2/3 complex, subunit 2"; gbkey "Gene"; gene "Arpc2"; gene_biotype "protein_coding";
NW_027332234.1	Gnomon	transcript	10992554	11000062	.	+	.	gene_id "Arpc2"; transcript_id "XM_073089129.1"; db_xref "GeneID:140754176"; db_xref "GenBank:XM_073089129.1"; gbkey "mRNA"; gene "Arpc2"; model_evidence "Supporting evidence includes similarity to: 14 Proteins"; product "Actin-related protein 2/3 complex, subunit 2"; transcript_biotype "mRNA";
NW_027332234.1	Gnomon	exon	10992554	10992771	.	+	.	gene_id "Arpc2"; transcript_id "XM_073089129.1"; db_xref "GeneID:140754176"; db_xref "GenBank:XM_073089129.1"; gene "Arpc2"; model_evidence "Supporting evidence includes similarity to: 14 Proteins"; product "Actin-related protein 2/3 complex, subunit 2"; transcript_biotype "mRNA"; exon_number "1";
NW_027332234.1	Gnomon	exon	10993609	10993702	.	+	.	gene_id "Arpc2"; transcript_id "XM_073089129.1"; db_xref "GeneID:140754176"; db_xref "GenBank:XM_073089129.1"; gene "Arpc2"; model_evidence "Supporting evidence includes similarity to: 14 Proteins"; product "Actin-related protein 2/3 complex, subunit 2"; transcript_biotype "mRNA"; exon_number "2";
NW_027332234.1	Gnomon	exon	10994380	10994479	.	+	.	gene_id "Arpc2"; transcript_id "XM_073089129.1"; db_xref "GeneID:140754176"; db_xref "GenBank:XM_073089129.1"; gene "Arpc2"; model_evidence "Supporting evidence includes similarity to: 14 Proteins"; product "Actin-related protein 2/3 complex, subunit 2"; transcript_biotype "mRNA"; exon_number "3";
NW_027332234.1	Gnomon	exon	10995826	10996012	.	+	.	gene_id "Arpc2"; transcript_id "XM_073089129.1"; db_xref "GeneID:140754176"; db_xref "GenBank:XM_073089129.1"; gene "Arpc2"; model_evidence "Supporting evidence includes similarity to: 14 Proteins"; product "Actin-related protein 2/3 complex, subunit 2"; transcript_biotype "mRNA"; exon_number "4";
NW_027332234.1	Gnomon	exon	10997098	10997233	.	+	.	gene_id "Arpc2"; transcript_id "XM_073089129.1"; db_xref "GeneID:140754176"; db_xref "GenBank:XM_073089129.1"; gene "Arpc2"; model_evidence "Supporting evidence includes similarity to: 14 Proteins"; product "Actin-related protein 2/3 complex, subunit 2"; transcript_biotype "mRNA"; exon_number "5";
NW_027332234.1	Gnomon	exon	10997726	10997810	.	+	.	gene_id "Arpc2"; transcript_id "XM_073089129.1"; db_xref "GeneID:140754176"; db_xref "GenBank:XM_073089129.1"; gene "Arpc2"; model_evidence "Supporting evidence includes similarity to: 14 Proteins"; product "Actin-related protein 2/3 complex, subunit 2"; transcript_biotype "mRNA"; exon_number "6";
NW_027332234.1	Gnomon	exon	10998975	10999182	.	+	.	gene_id "Arpc2"; transcript_id "XM_073089129.1"; db_xref "GeneID:140754176"; db_xref "GenBank:XM_073089129.1"; gene "Arpc2"; model_evidence "Supporting evidence includes similarity to: 14 Proteins"; product "Actin-related protein 2/3 complex, subunit 2"; transcript_biotype "mRNA"; exon_number "7";
NW_027332234.1	Gnomon	exon	10999893	11000062	.	+	.	gene_id "Arpc2"; transcript_id "XM_073089129.1"; db_xref "GeneID:140754176"; db_xref "GenBank:XM_073089129.1"; gene "Arpc2"; model_evidence "Supporting evidence includes similarity to: 14 Proteins"; product "Actin-related protein 2/3 complex, subunit 2"; transcript_biotype "mRNA"; exon_number "8";
NW_027332234.1	Gnomon	CDS	10992698	10992771	.	+	0	gene_id "Arpc2"; transcript_id "XM_073089129.1"; db_xref "GeneID:140754176"; db_xref "GenBank:XP_072945230.1"; gbkey "CDS"; gene "Arpc2"; product "actin-related protein 2/3 complex subunit 2"; protein_id "XP_072945230.1"; exon_number "1";
NW_027332234.1	Gnomon	CDS	10993609	10993702	.	+	1	gene_id "Arpc2"; transcript_id "XM_073089129.1"; db_xref "GeneID:140754176"; db_xref "GenBank:XP_072945230.1"; gbkey "CDS"; gene "Arpc2"; product "actin-related protein 2/3 complex subunit 2"; protein_id "XP_072945230.1"; exon_number "2";
NW_027332234.1	Gnomon	CDS	10994380	10994479	.	+	0	gene_id "Arpc2"; transcript_id "XM_073089129.1"; db_xref "GeneID:140754176"; db_xref "GenBank:XP_072945230.1"; gbkey "CDS"; gene "Arpc2"; product "actin-related protein 2/3 complex subunit 2"; protein_id "XP_072945230.1"; exon_number "3";
NW_027332234.1	Gnomon	CDS	10995826	10996012	.	+	2	gene_id "Arpc2"; transcript_id "XM_073089129.1"; db_xref "GeneID:140754176"; db_xref "GenBank:XP_072945230.1"; gbkey "CDS"; gene "Arpc2"; product "actin-related protein 2/3 complex subunit 2"; protein_id "XP_072945230.1"; exon_number "4";
NW_027332234.1	Gnomon	CDS	10997098	10997233	.	+	1	gene_id "Arpc2"; transcript_id "XM_073089129.1"; db_xref "GeneID:140754176"; db_xref "GenBank:XP_072945230.1"; gbkey "CDS"; gene "Arpc2"; product "actin-related protein 2/3 complex subunit 2"; protein_id "XP_072945230.1"; exon_number "5";
NW_027332234.1	Gnomon	CDS	10997726	10997810	.	+	0	gene_id "Arpc2"; transcript_id "XM_073089129.1"; db_xref "GeneID:140754176"; db_xref "GenBank:XP_072945230.1"; gbkey "CDS"; gene "Arpc2"; product "actin-related protein 2/3 complex subunit 2"; protein_id "XP_072945230.1"; exon_number "6";
NW_027332234.1	Gnomon	CDS	10998975	10999182	.	+	2	gene_id "Arpc2"; transcript_id "XM_073089129.1"; db_xref "GeneID:140754176"; db_xref "GenBank:XP_072945230.1"; gbkey "CDS"; gene "Arpc2"; product "actin-related protein 2/3 complex subunit 2"; protein_id "XP_072945230.1"; exon_number "7";
NW_027332234.1	Gnomon	CDS	10999893	10999917	.	+	1	gene_id "Arpc2"; transcript_id "XM_073089129.1"; db_xref "GeneID:140754176"; db_xref "GenBank:XP_072945230.1"; gbkey "CDS"; gene "Arpc2"; product "actin-related protein 2/3 complex subunit 2"; protein_id "XP_072945230.1"; exon_number "8";
NW_027332234.1	Gnomon	start_codon	10992698	10992700	.	+	0	gene_id "Arpc2"; transcript_id "XM_073089129.1"; db_xref "GeneID:140754176"; db_xref "GenBank:XP_072945230.1"; gbkey "CDS"; gene "Arpc2"; product "actin-related protein 2/3 complex subunit 2"; protein_id "XP_072945230.1"; exon_number "1";
NW_027332234.1	Gnomon	stop_codon	10999918	10999920	.	+	0	gene_id "Arpc2"; transcript_id "XM_073089129.1"; db_xref "GeneID:140754176"; db_xref "GenBank:XP_072945230.1"; gbkey "CDS"; gene "Arpc2"; product "actin-related protein 2/3 complex subunit 2"; protein_id "XP_072945230.1"; exon_number "8";
NW_027332234.1	Gnomon	gene	11003169	11007324	.	-	.	gene_id "LOC140754177"; transcript_id ""; db_xref "GeneID:140754177"; description "uncharacterized LOC140754177"; gbkey "Gene"; gene "LOC140754177"; gene_biotype "protein_coding";
NW_027332234.1	Gnomon	transcript	11003169	11007324	.	-	.	gene_id "LOC140754177"; transcript_id "XM_073089130.1"; db_xref "GeneID:140754177"; db_xref "GenBank:XM_073089130.1"; gbkey "mRNA"; gene "LOC140754177"; model_evidence "Supporting evidence includes similarity to: 5 Proteins"; product "uncharacterized protein"; transcript_biotype "mRNA";
NW_027332234.1	Gnomon	exon	11007108	11007324	.	-	.	gene_id "LOC140754177"; transcript_id "XM_073089130.1"; db_xref "GeneID:140754177"; db_xref "GenBank:XM_073089130.1"; gene "LOC140754177"; model_evidence "Supporting evidence includes similarity to: 5 Proteins"; product "uncharacterized protein"; transcript_biotype "mRNA"; exon_number "1";
NW_027332234.1	Gnomon	exon	11006861	11007013	.	-	.	gene_id "LOC140754177"; transcript_id "XM_073089130.1"; db_xref "GeneID:140754177"; db_xref "GenBank:XM_073089130.1"; gene "LOC140754177"; model_evidence "Supporting evidence includes similarity to: 5 Proteins"; product "uncharacterized protein"; transcript_biotype "mRNA"; exon_number "2";
NW_027332234.1	Gnomon	exon	11005215	11005304	.	-	.	gene_id "LOC140754177"; transcript_id "XM_073089130.1"; db_xref "GeneID:140754177"; db_xref "GenBank:XM_073089130.1"; gene "LOC140754177"; model_evidence "Supporting evidence includes similarity to: 5 Proteins"; product "uncharacterized protein"; transcript_biotype "mRNA"; exon_number "3";
NW_027332234.1	Gnomon	exon	11003169	11003604	.	-	.	gene_id "LOC140754177"; transcript_id "XM_073089130.1"; db_xref "GeneID:140754177"; db_xref "GenBank:XM_073089130.1"; gene "LOC140754177"; model_evidence "Supporting evidence includes similarity to: 5 Proteins"; product "uncharacterized protein"; transcript_biotype "mRNA"; exon_number "4";
NW_027332234.1	Gnomon	CDS	11007108	11007231	.	-	0	gene_id "LOC140754177"; transcript_id "XM_073089130.1"; db_xref "GeneID:140754177"; db_xref "GenBank:XP_072945231.1"; gbkey "CDS"; gene "LOC140754177"; product "uncharacterized protein"; protein_id "XP_072945231.1"; exon_number "1";
NW_027332234.1	Gnomon	CDS	11006861	11007013	.	-	2	gene_id "LOC140754177"; transcript_id "XM_073089130.1"; db_xref "GeneID:140754177"; db_xref "GenBank:XP_072945231.1"; gbkey "CDS"; gene "LOC140754177"; product "uncharacterized protein"; protein_id "XP_072945231.1"; exon_number "2";
NW_027332234.1	Gnomon	CDS	11005215	11005304	.	-	2	gene_id "LOC140754177"; transcript_id "XM_073089130.1"; db_xref "GeneID:140754177"; db_xref "GenBank:XP_072945231.1"; gbkey "CDS"; gene "LOC140754177"; product "uncharacterized protein"; protein_id "XP_072945231.1"; exon_number "3";
NW_027332234.1	Gnomon	CDS	11003444	11003604	.	-	2	gene_id "LOC140754177"; transcript_id "XM_073089130.1"; db_xref "GeneID:140754177"; db_xref "GenBank:XP_072945231.1"; gbkey "CDS"; gene "LOC140754177"; product "uncharacterized protein"; protein_id "XP_072945231.1"; exon_number "4";
NW_027332234.1	Gnomon	start_codon	11007229	11007231	.	-	0	gene_id "LOC140754177"; transcript_id "XM_073089130.1"; db_xref "GeneID:140754177"; db_xref "GenBank:XP_072945231.1"; gbkey "CDS"; gene "LOC140754177"; product "uncharacterized protein"; protein_id "XP_072945231.1"; exon_number "1";
NW_027332234.1	Gnomon	stop_codon	11003441	11003443	.	-	0	gene_id "LOC140754177"; transcript_id "XM_073089130.1"; db_xref "GeneID:140754177"; db_xref "GenBank:XP_072945231.1"; gbkey "CDS"; gene "LOC140754177"; product "uncharacterized protein"; protein_id "XP_072945231.1"; exon_number "4";
NW_027332234.1	Gnomon	gene	11007964	11012123	.	+	.	gene_id "LOC140753839"; transcript_id ""; db_xref "GeneID:140753839"; description "UPF0047 protein YjbQ"; gbkey "Gene"; gene "LOC140753839"; gene_biotype "protein_coding";
NW_027332234.1	Gnomon	transcript	11007964	11012123	.	+	.	gene_id "LOC140753839"; transcript_id "XM_073088640.1"; db_xref "GeneID:140753839"; db_xref "GenBank:XM_073088640.1"; experiment "COORDINATES: polyA evidence [ECO:0006239]"; gbkey "mRNA"; gene "LOC140753839"; product "UPF0047 protein YjbQ, transcript variant X1"; transcript_biotype "mRNA";
NW_027332234.1	Gnomon	exon	11007964	11008338	.	+	.	gene_id "LOC140753839"; transcript_id "XM_073088640.1"; db_xref "GeneID:140753839"; db_xref "GenBank:XM_073088640.1"; experiment "COORDINATES: polyA evidence [ECO:0006239]"; gene "LOC140753839"; product "UPF0047 protein YjbQ, transcript variant X1"; transcript_biotype "mRNA"; exon_number "1";
NW_027332234.1	Gnomon	exon	11008520	11008656	.	+	.	gene_id "LOC140753839"; transcript_id "XM_073088640.1"; db_xref "GeneID:140753839"; db_xref "GenBank:XM_073088640.1"; experiment "COORDINATES: polyA evidence [ECO:0006239]"; gene "LOC140753839"; product "UPF0047 protein YjbQ, transcript variant X1"; transcript_biotype "mRNA"; exon_number "2";
NW_027332234.1	Gnomon	exon	11009647	11009775	.	+	.	gene_id "LOC140753839"; transcript_id "XM_073088640.1"; db_xref "GeneID:140753839"; db_xref "GenBank:XM_073088640.1"; experiment "COORDINATES: polyA evidence [ECO:0006239]"; gene "LOC140753839"; product "UPF0047 protein YjbQ, transcript variant X1"; transcript_biotype "mRNA"; exon_number "3";
NW_027332234.1	Gnomon	exon	11010725	11012123	.	+	.	gene_id "LOC140753839"; transcript_id "XM_073088640.1"; db_xref "GeneID:140753839"; db_xref "GenBank:XM_073088640.1"; experiment "COORDINATES: polyA evidence [ECO:0006239]"; gene "LOC140753839"; product "UPF0047 protein YjbQ, transcript variant X1"; transcript_biotype "mRNA"; exon_number "4";
NW_027332234.1	Gnomon	CDS	11008182	11008338	.	+	0	gene_id "LOC140753839"; transcript_id "XM_073088640.1"; db_xref "GeneID:140753839"; db_xref "GenBank:XP_072944741.1"; gbkey "CDS"; gene "LOC140753839"; product "UPF0047 protein YjbQ isoform X1"; protein_id "XP_072944741.1"; exon_number "1";
NW_027332234.1	Gnomon	CDS	11008520	11008656	.	+	2	gene_id "LOC140753839"; transcript_id "XM_073088640.1"; db_xref "GeneID:140753839"; db_xref "GenBank:XP_072944741.1"; gbkey "CDS"; gene "LOC140753839"; product "UPF0047 protein YjbQ isoform X1"; protein_id "XP_072944741.1"; exon_number "2";
NW_027332234.1	Gnomon	CDS	11009647	11009775	.	+	0	gene_id "LOC140753839"; transcript_id "XM_073088640.1"; db_xref "GeneID:140753839"; db_xref "GenBank:XP_072944741.1"; gbkey "CDS"; gene "LOC140753839"; product "UPF0047 protein YjbQ isoform X1"; protein_id "XP_072944741.1"; exon_number "3";
NW_027332234.1	Gnomon	CDS	11010725	11010811	.	+	0	gene_id "LOC140753839"; transcript_id "XM_073088640.1"; db_xref "GeneID:140753839"; db_xref "GenBank:XP_072944741.1"; gbkey "CDS"; gene "LOC140753839"; product "UPF0047 protein YjbQ isoform X1"; protein_id "XP_072944741.1"; exon_number "4";
NW_027332234.1	Gnomon	start_codon	11008182	11008184	.	+	0	gene_id "LOC140753839"; transcript_id "XM_073088640.1"; db_xref "GeneID:140753839"; db_xref "GenBank:XP_072944741.1"; gbkey "CDS"; gene "LOC140753839"; product "UPF0047 protein YjbQ isoform X1"; protein_id "XP_072944741.1"; exon_number "1";
NW_027332234.1	Gnomon	stop_codon	11010812	11010814	.	+	0	gene_id "LOC140753839"; transcript_id "XM_073088640.1"; db_xref "GeneID:140753839"; db_xref "GenBank:XP_072944741.1"; gbkey "CDS"; gene "LOC140753839"; product "UPF0047 protein YjbQ isoform X1"; protein_id "XP_072944741.1"; exon_number "4";
NW_027332234.1	Gnomon	transcript	11007964	11012123	.	+	.	gene_id "LOC140753839"; transcript_id "XM_073088641.1"; db_xref "GeneID:140753839"; db_xref "GenBank:XM_073088641.1"; experiment "COORDINATES: polyA evidence [ECO:0006239]"; gbkey "mRNA"; gene "LOC140753839"; model_evidence "Supporting evidence includes similarity to: 9 Proteins"; product "UPF0047 protein YjbQ, transcript variant X2"; transcript_biotype "mRNA";
NW_027332234.1	Gnomon	exon	11007964	11008338	.	+	.	gene_id "LOC140753839"; transcript_id "XM_073088641.1"; db_xref "GeneID:140753839"; db_xref "GenBank:XM_073088641.1"; experiment "COORDINATES: polyA evidence [ECO:0006239]"; gene "LOC140753839"; model_evidence "Supporting evidence includes similarity to: 9 Proteins"; product "UPF0047 protein YjbQ, transcript variant X2"; transcript_biotype "mRNA"; exon_number "1";
NW_027332234.1	Gnomon	exon	11008520	11008656	.	+	.	gene_id "LOC140753839"; transcript_id "XM_073088641.1"; db_xref "GeneID:140753839"; db_xref "GenBank:XM_073088641.1"; experiment "COORDINATES: polyA evidence [ECO:0006239]"; gene "LOC140753839"; model_evidence "Supporting evidence includes similarity to: 9 Proteins"; product "UPF0047 protein YjbQ, transcript variant X2"; transcript_biotype "mRNA"; exon_number "2";
NW_027332234.1	Gnomon	exon	11009647	11009775	.	+	.	gene_id "LOC140753839"; transcript_id "XM_073088641.1"; db_xref "GeneID:140753839"; db_xref "GenBank:XM_073088641.1"; experiment "COORDINATES: polyA evidence [ECO:0006239]"; gene "LOC140753839"; model_evidence "Supporting evidence includes similarity to: 9 Proteins"; product "UPF0047 protein YjbQ, transcript variant X2"; transcript_biotype "mRNA"; exon_number "3";
NW_027332234.1	Gnomon	exon	11010740	11012123	.	+	.	gene_id "LOC140753839"; transcript_id "XM_073088641.1"; db_xref "GeneID:140753839"; db_xref "GenBank:XM_073088641.1"; experiment "COORDINATES: polyA evidence [ECO:0006239]"; gene "LOC140753839"; model_evidence "Supporting evidence includes similarity to: 9 Proteins"; product "UPF0047 protein YjbQ, transcript variant X2"; transcript_biotype "mRNA"; exon_number "4";
NW_027332234.1	Gnomon	CDS	11008182	11008338	.	+	0	gene_id "LOC140753839"; transcript_id "XM_073088641.1"; db_xref "GeneID:140753839"; db_xref "GenBank:XP_072944742.1"; gbkey "CDS"; gene "LOC140753839"; product "UPF0047 protein YjbQ isoform X2"; protein_id "XP_072944742.1"; exon_number "1";
NW_027332234.1	Gnomon	CDS	11008520	11008656	.	+	2	gene_id "LOC140753839"; transcript_id "XM_073088641.1"; db_xref "GeneID:140753839"; db_xref "GenBank:XP_072944742.1"; gbkey "CDS"; gene "LOC140753839"; product "UPF0047 protein YjbQ isoform X2"; protein_id "XP_072944742.1"; exon_number "2";
NW_027332234.1	Gnomon	CDS	11009647	11009775	.	+	0	gene_id "LOC140753839"; transcript_id "XM_073088641.1"; db_xref "GeneID:140753839"; db_xref "GenBank:XP_072944742.1"; gbkey "CDS"; gene "LOC140753839"; product "UPF0047 protein YjbQ isoform X2"; protein_id "XP_072944742.1"; exon_number "3";
NW_027332234.1	Gnomon	CDS	11010740	11010811	.	+	0	gene_id "LOC140753839"; transcript_id "XM_073088641.1"; db_xref "GeneID:140753839"; db_xref "GenBank:XP_072944742.1"; gbkey "CDS"; gene "LOC140753839"; product "UPF0047 protein YjbQ isoform X2"; protein_id "XP_072944742.1"; exon_number "4";
NW_027332234.1	Gnomon	start_codon	11008182	11008184	.	+	0	gene_id "LOC140753839"; transcript_id "XM_073088641.1"; db_xref "GeneID:140753839"; db_xref "GenBank:XP_072944742.1"; gbkey "CDS"; gene "LOC140753839"; product "UPF0047 protein YjbQ isoform X2"; protein_id "XP_072944742.1"; exon_number "1";
NW_027332234.1	Gnomon	stop_codon	11010812	11010814	.	+	0	gene_id "LOC140753839"; transcript_id "XM_073088641.1"; db_xref "GeneID:140753839"; db_xref "GenBank:XP_072944742.1"; gbkey "CDS"; gene "LOC140753839"; product "UPF0047 protein YjbQ isoform X2"; protein_id "XP_072944742.1"; exon_number "4";
NW_027332234.1	Gnomon	gene	11014543	11048373	.	-	.	gene_id "LOC140753841"; transcript_id ""; db_xref "GeneID:140753841"; description "uncharacterized LOC140753841"; gbkey "Gene"; gene "LOC140753841"; gene_biotype "protein_coding";
NW_027332234.1	Gnomon	transcript	11014543	11048373	.	-	.	gene_id "LOC140753841"; transcript_id "XM_073088642.1"; db_xref "GeneID:140753841"; db_xref "GenBank:XM_073088642.1"; experiment "COORDINATES: polyA evidence [ECO:0006239]"; gbkey "mRNA"; gene "LOC140753841"; model_evidence "Supporting evidence includes similarity to: 12 Proteins"; product "uncharacterized protein"; transcript_biotype "mRNA";
NW_027332234.1	Gnomon	exon	11048213	11048373	.	-	.	gene_id "LOC140753841"; transcript_id "XM_073088642.1"; db_xref "GeneID:140753841"; db_xref "GenBank:XM_073088642.1"; experiment "COORDINATES: polyA evidence [ECO:0006239]"; gene "LOC140753841"; model_evidence "Supporting evidence includes similarity to: 12 Proteins"; product "uncharacterized protein"; transcript_biotype "mRNA"; exon_number "1";
NW_027332234.1	Gnomon	exon	11048058	11048139	.	-	.	gene_id "LOC140753841"; transcript_id "XM_073088642.1"; db_xref "GeneID:140753841"; db_xref "GenBank:XM_073088642.1"; experiment "COORDINATES: polyA evidence [ECO:0006239]"; gene "LOC140753841"; model_evidence "Supporting evidence includes similarity to: 12 Proteins"; product "uncharacterized protein"; transcript_biotype "mRNA"; exon_number "2";
NW_027332234.1	Gnomon	exon	11047815	11047902	.	-	.	gene_id "LOC140753841"; transcript_id "XM_073088642.1"; db_xref "GeneID:140753841"; db_xref "GenBank:XM_073088642.1"; experiment "COORDINATES: polyA evidence [ECO:0006239]"; gene "LOC140753841"; model_evidence "Supporting evidence includes similarity to: 12 Proteins"; product "uncharacterized protein"; transcript_biotype "mRNA"; exon_number "3";
NW_027332234.1	Gnomon	exon	11047268	11047370	.	-	.	gene_id "LOC140753841"; transcript_id "XM_073088642.1"; db_xref "GeneID:140753841"; db_xref "GenBank:XM_073088642.1"; experiment "COORDINATES: polyA evidence [ECO:0006239]"; gene "LOC140753841"; model_evidence "Supporting evidence includes similarity to: 12 Proteins"; product "uncharacterized protein"; transcript_biotype "mRNA"; exon_number "4";
NW_027332234.1	Gnomon	exon	11046994	11047075	.	-	.	gene_id "LOC140753841"; transcript_id "XM_073088642.1"; db_xref "GeneID:140753841"; db_xref "GenBank:XM_073088642.1"; experiment "COORDINATES: polyA evidence [ECO:0006239]"; gene "LOC140753841"; model_evidence "Supporting evidence includes similarity to: 12 Proteins"; product "uncharacterized protein"; transcript_biotype "mRNA"; exon_number "5";
NW_027332234.1	Gnomon	exon	11045566	11045662	.	-	.	gene_id "LOC140753841"; transcript_id "XM_073088642.1"; db_xref "GeneID:140753841"; db_xref "GenBank:XM_073088642.1"; experiment "COORDINATES: polyA evidence [ECO:0006239]"; gene "LOC140753841"; model_evidence "Supporting evidence includes similarity to: 12 Proteins"; product "uncharacterized protein"; transcript_biotype "mRNA"; exon_number "6";
NW_027332234.1	Gnomon	exon	11044463	11044679	.	-	.	gene_id "LOC140753841"; transcript_id "XM_073088642.1"; db_xref "GeneID:140753841"; db_xref "GenBank:XM_073088642.1"; experiment "COORDINATES: polyA evidence [ECO:0006239]"; gene "LOC140753841"; model_evidence "Supporting evidence includes similarity to: 12 Proteins"; product "uncharacterized protein"; transcript_biotype "mRNA"; exon_number "7";
NW_027332234.1	Gnomon	exon	11043434	11043515	.	-	.	gene_id "LOC140753841"; transcript_id "XM_073088642.1"; db_xref "GeneID:140753841"; db_xref "GenBank:XM_073088642.1"; experiment "COORDINATES: polyA evidence [ECO:0006239]"; gene "LOC140753841"; model_evidence "Supporting evidence includes similarity to: 12 Proteins"; product "uncharacterized protein"; transcript_biotype "mRNA"; exon_number "8";
NW_027332234.1	Gnomon	exon	11043255	11043345	.	-	.	gene_id "LOC140753841"; transcript_id "XM_073088642.1"; db_xref "GeneID:140753841"; db_xref "GenBank:XM_073088642.1"; experiment "COORDINATES: polyA evidence [ECO:0006239]"; gene "LOC140753841"; model_evidence "Supporting evidence includes similarity to: 12 Proteins"; product "uncharacterized protein"; transcript_biotype "mRNA"; exon_number "9";
NW_027332234.1	Gnomon	exon	11042378	11042483	.	-	.	gene_id "LOC140753841"; transcript_id "XM_073088642.1"; db_xref "GeneID:140753841"; db_xref "GenBank:XM_073088642.1"; experiment "COORDINATES: polyA evidence [ECO:0006239]"; gene "LOC140753841"; model_evidence "Supporting evidence includes similarity to: 12 Proteins"; product "uncharacterized protein"; transcript_biotype "mRNA"; exon_number "10";
NW_027332234.1	Gnomon	exon	11042005	11042098	.	-	.	gene_id "LOC140753841"; transcript_id "XM_073088642.1"; db_xref "GeneID:140753841"; db_xref "GenBank:XM_073088642.1"; experiment "COORDINATES: polyA evidence [ECO:0006239]"; gene "LOC140753841"; model_evidence "Supporting evidence includes similarity to: 12 Proteins"; product "uncharacterized protein"; transcript_biotype "mRNA"; exon_number "11";
NW_027332234.1	Gnomon	exon	11041731	11041827	.	-	.	gene_id "LOC140753841"; transcript_id "XM_073088642.1"; db_xref "GeneID:140753841"; db_xref "GenBank:XM_073088642.1"; experiment "COORDINATES: polyA evidence [ECO:0006239]"; gene "LOC140753841"; model_evidence "Supporting evidence includes similarity to: 12 Proteins"; product "uncharacterized protein"; transcript_biotype "mRNA"; exon_number "12";
NW_027332234.1	Gnomon	exon	11041257	11041619	.	-	.	gene_id "LOC140753841"; transcript_id "XM_073088642.1"; db_xref "GeneID:140753841"; db_xref "GenBank:XM_073088642.1"; experiment "COORDINATES: polyA evidence [ECO:0006239]"; gene "LOC140753841"; model_evidence "Supporting evidence includes similarity to: 12 Proteins"; product "uncharacterized protein"; transcript_biotype "mRNA"; exon_number "13";
NW_027332234.1	Gnomon	exon	11040441	11041181	.	-	.	gene_id "LOC140753841"; transcript_id "XM_073088642.1"; db_xref "GeneID:140753841"; db_xref "GenBank:XM_073088642.1"; experiment "COORDINATES: polyA evidence [ECO:0006239]"; gene "LOC140753841"; model_evidence "Supporting evidence includes similarity to: 12 Proteins"; product "uncharacterized protein"; transcript_biotype "mRNA"; exon_number "14";
NW_027332234.1	Gnomon	exon	11033204	11033212	.	-	.	gene_id "LOC140753841"; transcript_id "XM_073088642.1"; db_xref "GeneID:140753841"; db_xref "GenBank:XM_073088642.1"; experiment "COORDINATES: polyA evidence [ECO:0006239]"; gene "LOC140753841"; model_evidence "Supporting evidence includes similarity to: 12 Proteins"; product "uncharacterized protein"; transcript_biotype "mRNA"; exon_number "15";
NW_027332234.1	Gnomon	exon	11031590	11031612	.	-	.	gene_id "LOC140753841"; transcript_id "XM_073088642.1"; db_xref "GeneID:140753841"; db_xref "GenBank:XM_073088642.1"; experiment "COORDINATES: polyA evidence [ECO:0006239]"; gene "LOC140753841"; model_evidence "Supporting evidence includes similarity to: 12 Proteins"; product "uncharacterized protein"; transcript_biotype "mRNA"; exon_number "16";
NW_027332234.1	Gnomon	exon	11027961	11027967	.	-	.	gene_id "LOC140753841"; transcript_id "XM_073088642.1"; db_xref "GeneID:140753841"; db_xref "GenBank:XM_073088642.1"; experiment "COORDINATES: polyA evidence [ECO:0006239]"; gene "LOC140753841"; model_evidence "Supporting evidence includes similarity to: 12 Proteins"; product "uncharacterized protein"; transcript_biotype "mRNA"; exon_number "17";
NW_027332234.1	Gnomon	exon	11026616	11026683	.	-	.	gene_id "LOC140753841"; transcript_id "XM_073088642.1"; db_xref "GeneID:140753841"; db_xref "GenBank:XM_073088642.1"; experiment "COORDINATES: polyA evidence [ECO:0006239]"; gene "LOC140753841"; model_evidence "Supporting evidence includes similarity to: 12 Proteins"; product "uncharacterized protein"; transcript_biotype "mRNA"; exon_number "18";
NW_027332234.1	Gnomon	exon	11021598	11021817	.	-	.	gene_id "LOC140753841"; transcript_id "XM_073088642.1"; db_xref "GeneID:140753841"; db_xref "GenBank:XM_073088642.1"; experiment "COORDINATES: polyA evidence [ECO:0006239]"; gene "LOC140753841"; model_evidence "Supporting evidence includes similarity to: 12 Proteins"; product "uncharacterized protein"; transcript_biotype "mRNA"; exon_number "19";
NW_027332234.1	Gnomon	exon	11019428	11019670	.	-	.	gene_id "LOC140753841"; transcript_id "XM_073088642.1"; db_xref "GeneID:140753841"; db_xref "GenBank:XM_073088642.1"; experiment "COORDINATES: polyA evidence [ECO:0006239]"; gene "LOC140753841"; model_evidence "Supporting evidence includes similarity to: 12 Proteins"; product "uncharacterized protein"; transcript_biotype "mRNA"; exon_number "20";
NW_027332234.1	Gnomon	exon	11019008	11019209	.	-	.	gene_id "LOC140753841"; transcript_id "XM_073088642.1"; db_xref "GeneID:140753841"; db_xref "GenBank:XM_073088642.1"; experiment "COORDINATES: polyA evidence [ECO:0006239]"; gene "LOC140753841"; model_evidence "Supporting evidence includes similarity to: 12 Proteins"; product "uncharacterized protein"; transcript_biotype "mRNA"; exon_number "21";
NW_027332234.1	Gnomon	exon	11018024	11018191	.	-	.	gene_id "LOC140753841"; transcript_id "XM_073088642.1"; db_xref "GeneID:140753841"; db_xref "GenBank:XM_073088642.1"; experiment "COORDINATES: polyA evidence [ECO:0006239]"; gene "LOC140753841"; model_evidence "Supporting evidence includes similarity to: 12 Proteins"; product "uncharacterized protein"; transcript_biotype "mRNA"; exon_number "22";
NW_027332234.1	Gnomon	exon	11017619	11017770	.	-	.	gene_id "LOC140753841"; transcript_id "XM_073088642.1"; db_xref "GeneID:140753841"; db_xref "GenBank:XM_073088642.1"; experiment "COORDINATES: polyA evidence [ECO:0006239]"; gene "LOC140753841"; model_evidence "Supporting evidence includes similarity to: 12 Proteins"; product "uncharacterized protein"; transcript_biotype "mRNA"; exon_number "23";
NW_027332234.1	Gnomon	exon	11017190	11017350	.	-	.	gene_id "LOC140753841"; transcript_id "XM_073088642.1"; db_xref "GeneID:140753841"; db_xref "GenBank:XM_073088642.1"; experiment "COORDINATES: polyA evidence [ECO:0006239]"; gene "LOC140753841"; model_evidence "Supporting evidence includes similarity to: 12 Proteins"; product "uncharacterized protein"; transcript_biotype "mRNA"; exon_number "24";
NW_027332234.1	Gnomon	exon	11016370	11016526	.	-	.	gene_id "LOC140753841"; transcript_id "XM_073088642.1"; db_xref "GeneID:140753841"; db_xref "GenBank:XM_073088642.1"; experiment "COORDINATES: polyA evidence [ECO:0006239]"; gene "LOC140753841"; model_evidence "Supporting evidence includes similarity to: 12 Proteins"; product "uncharacterized protein"; transcript_biotype "mRNA"; exon_number "25";
NW_027332234.1	Gnomon	exon	11015844	11015903	.	-	.	gene_id "LOC140753841"; transcript_id "XM_073088642.1"; db_xref "GeneID:140753841"; db_xref "GenBank:XM_073088642.1"; experiment "COORDINATES: polyA evidence [ECO:0006239]"; gene "LOC140753841"; model_evidence "Supporting evidence includes similarity to: 12 Proteins"; product "uncharacterized protein"; transcript_biotype "mRNA"; exon_number "26";
NW_027332234.1	Gnomon	exon	11015610	11015775	.	-	.	gene_id "LOC140753841"; transcript_id "XM_073088642.1"; db_xref "GeneID:140753841"; db_xref "GenBank:XM_073088642.1"; experiment "COORDINATES: polyA evidence [ECO:0006239]"; gene "LOC140753841"; model_evidence "Supporting evidence includes similarity to: 12 Proteins"; product "uncharacterized protein"; transcript_biotype "mRNA"; exon_number "27";
NW_027332234.1	Gnomon	exon	11014543	11015163	.	-	.	gene_id "LOC140753841"; transcript_id "XM_073088642.1"; db_xref "GeneID:140753841"; db_xref "GenBank:XM_073088642.1"; experiment "COORDINATES: polyA evidence [ECO:0006239]"; gene "LOC140753841"; model_evidence "Supporting evidence includes similarity to: 12 Proteins"; product "uncharacterized protein"; transcript_biotype "mRNA"; exon_number "28";
NW_027332234.1	Gnomon	CDS	11048213	11048234	.	-	0	gene_id "LOC140753841"; transcript_id "XM_073088642.1"; db_xref "GeneID:140753841"; db_xref "GenBank:XP_072944743.1"; gbkey "CDS"; gene "LOC140753841"; product "uncharacterized protein"; protein_id "XP_072944743.1"; exon_number "1";
NW_027332234.1	Gnomon	CDS	11048058	11048139	.	-	2	gene_id "LOC140753841"; transcript_id "XM_073088642.1"; db_xref "GeneID:140753841"; db_xref "GenBank:XP_072944743.1"; gbkey "CDS"; gene "LOC140753841"; product "uncharacterized protein"; protein_id "XP_072944743.1"; exon_number "2";
NW_027332234.1	Gnomon	CDS	11047815	11047902	.	-	1	gene_id "LOC140753841"; transcript_id "XM_073088642.1"; db_xref "GeneID:140753841"; db_xref "GenBank:XP_072944743.1"; gbkey "CDS"; gene "LOC140753841"; product "uncharacterized protein"; protein_id "XP_072944743.1"; exon_number "3";
NW_027332234.1	Gnomon	CDS	11047268	11047370	.	-	0	gene_id "LOC140753841"; transcript_id "XM_073088642.1"; db_xref "GeneID:140753841"; db_xref "GenBank:XP_072944743.1"; gbkey "CDS"; gene "LOC140753841"; product "uncharacterized protein"; protein_id "XP_072944743.1"; exon_number "4";
NW_027332234.1	Gnomon	CDS	11046994	11047075	.	-	2	gene_id "LOC140753841"; transcript_id "XM_073088642.1"; db_xref "GeneID:140753841"; db_xref "GenBank:XP_072944743.1"; gbkey "CDS"; gene "LOC140753841"; product "uncharacterized protein"; protein_id "XP_072944743.1"; exon_number "5";
NW_027332234.1	Gnomon	CDS	11045566	11045662	.	-	1	gene_id "LOC140753841"; transcript_id "XM_073088642.1"; db_xref "GeneID:140753841"; db_xref "GenBank:XP_072944743.1"; gbkey "CDS"; gene "LOC140753841"; product "uncharacterized protein"; protein_id "XP_072944743.1"; exon_number "6";
NW_027332234.1	Gnomon	CDS	11044463	11044679	.	-	0	gene_id "LOC140753841"; transcript_id "XM_073088642.1"; db_xref "GeneID:140753841"; db_xref "GenBank:XP_072944743.1"; gbkey "CDS"; gene "LOC140753841"; product "uncharacterized protein"; protein_id "XP_072944743.1"; exon_number "7";
NW_027332234.1	Gnomon	CDS	11043434	11043515	.	-	2	gene_id "LOC140753841"; transcript_id "XM_073088642.1"; db_xref "GeneID:140753841"; db_xref "GenBank:XP_072944743.1"; gbkey "CDS"; gene "LOC140753841"; product "uncharacterized protein"; protein_id "XP_072944743.1"; exon_number "8";
NW_027332234.1	Gnomon	CDS	11043255	11043345	.	-	1	gene_id "LOC140753841"; transcript_id "XM_073088642.1"; db_xref "GeneID:140753841"; db_xref "GenBank:XP_072944743.1"; gbkey "CDS"; gene "LOC140753841"; product "uncharacterized protein"; protein_id "XP_072944743.1"; exon_number "9";
NW_027332234.1	Gnomon	CDS	11042378	11042483	.	-	0	gene_id "LOC140753841"; transcript_id "XM_073088642.1"; db_xref "GeneID:140753841"; db_xref "GenBank:XP_072944743.1"; gbkey "CDS"; gene "LOC140753841"; product "uncharacterized protein"; protein_id "XP_072944743.1"; exon_number "10";
NW_027332234.1	Gnomon	CDS	11042005	11042098	.	-	2	gene_id "LOC140753841"; transcript_id "XM_073088642.1"; db_xref "GeneID:140753841"; db_xref "GenBank:XP_072944743.1"; gbkey "CDS"; gene "LOC140753841"; product "uncharacterized protein"; protein_id "XP_072944743.1"; exon_number "11";
NW_027332234.1	Gnomon	CDS	11041731	11041827	.	-	1	gene_id "LOC140753841"; transcript_id "XM_073088642.1"; db_xref "GeneID:140753841"; db_xref "GenBank:XP_072944743.1"; gbkey "CDS"; gene "LOC140753841"; product "uncharacterized protein"; protein_id "XP_072944743.1"; exon_number "12";
NW_027332234.1	Gnomon	CDS	11041257	11041619	.	-	0	gene_id "LOC140753841"; transcript_id "XM_073088642.1"; db_xref "GeneID:140753841"; db_xref "GenBank:XP_072944743.1"; gbkey "CDS"; gene "LOC140753841"; product "uncharacterized protein"; protein_id "XP_072944743.1"; exon_number "13";
NW_027332234.1	Gnomon	CDS	11040441	11041181	.	-	0	gene_id "LOC140753841"; transcript_id "XM_073088642.1"; db_xref "GeneID:140753841"; db_xref "GenBank:XP_072944743.1"; gbkey "CDS"; gene "LOC140753841"; product "uncharacterized protein"; protein_id "XP_072944743.1"; exon_number "14";
NW_027332234.1	Gnomon	CDS	11033204	11033212	.	-	0	gene_id "LOC140753841"; transcript_id "XM_073088642.1"; db_xref "GeneID:140753841"; db_xref "GenBank:XP_072944743.1"; gbkey "CDS"; gene "LOC140753841"; product "uncharacterized protein"; protein_id "XP_072944743.1"; exon_number "15";
NW_027332234.1	Gnomon	CDS	11031590	11031612	.	-	0	gene_id "LOC140753841"; transcript_id "XM_073088642.1"; db_xref "GeneID:140753841"; db_xref "GenBank:XP_072944743.1"; gbkey "CDS"; gene "LOC140753841"; product "uncharacterized protein"; protein_id "XP_072944743.1"; exon_number "16";
NW_027332234.1	Gnomon	CDS	11027961	11027967	.	-	1	gene_id "LOC140753841"; transcript_id "XM_073088642.1"; db_xref "GeneID:140753841"; db_xref "GenBank:XP_072944743.1"; gbkey "CDS"; gene "LOC140753841"; product "uncharacterized protein"; protein_id "XP_072944743.1"; exon_number "17";
NW_027332234.1	Gnomon	CDS	11026616	11026683	.	-	0	gene_id "LOC140753841"; transcript_id "XM_073088642.1"; db_xref "GeneID:140753841"; db_xref "GenBank:XP_072944743.1"; gbkey "CDS"; gene "LOC140753841"; product "uncharacterized protein"; protein_id "XP_072944743.1"; exon_number "18";
NW_027332234.1	Gnomon	CDS	11021598	11021817	.	-	1	gene_id "LOC140753841"; transcript_id "XM_073088642.1"; db_xref "GeneID:140753841"; db_xref "GenBank:XP_072944743.1"; gbkey "CDS"; gene "LOC140753841"; product "uncharacterized protein"; protein_id "XP_072944743.1"; exon_number "19";
NW_027332234.1	Gnomon	CDS	11019428	11019670	.	-	0	gene_id "LOC140753841"; transcript_id "XM_073088642.1"; db_xref "GeneID:140753841"; db_xref "GenBank:XP_072944743.1"; gbkey "CDS"; gene "LOC140753841"; product "uncharacterized protein"; protein_id "XP_072944743.1"; exon_number "20";
NW_027332234.1	Gnomon	CDS	11019008	11019209	.	-	0	gene_id "LOC140753841"; transcript_id "XM_073088642.1"; db_xref "GeneID:140753841"; db_xref "GenBank:XP_072944743.1"; gbkey "CDS"; gene "LOC140753841"; product "uncharacterized protein"; protein_id "XP_072944743.1"; exon_number "21";
NW_027332234.1	Gnomon	CDS	11018024	11018191	.	-	2	gene_id "LOC140753841"; transcript_id "XM_073088642.1"; db_xref "GeneID:140753841"; db_xref "GenBank:XP_072944743.1"; gbkey "CDS"; gene "LOC140753841"; product "uncharacterized protein"; protein_id "XP_072944743.1"; exon_number "22";
NW_027332234.1	Gnomon	CDS	11017619	11017770	.	-	2	gene_id "LOC140753841"; transcript_id "XM_073088642.1"; db_xref "GeneID:140753841"; db_xref "GenBank:XP_072944743.1"; gbkey "CDS"; gene "LOC140753841"; product "uncharacterized protein"; protein_id "XP_072944743.1"; exon_number "23";
NW_027332234.1	Gnomon	CDS	11017190	11017350	.	-	0	gene_id "LOC140753841"; transcript_id "XM_073088642.1"; db_xref "GeneID:140753841"; db_xref "GenBank:XP_072944743.1"; gbkey "CDS"; gene "LOC140753841"; product "uncharacterized protein"; protein_id "XP_072944743.1"; exon_number "24";
NW_027332234.1	Gnomon	CDS	11016370	11016526	.	-	1	gene_id "LOC140753841"; transcript_id "XM_073088642.1"; db_xref "GeneID:140753841"; db_xref "GenBank:XP_072944743.1"; gbkey "CDS"; gene "LOC140753841"; product "uncharacterized protein"; protein_id "XP_072944743.1"; exon_number "25";
NW_027332234.1	Gnomon	CDS	11015844	11015903	.	-	0	gene_id "LOC140753841"; transcript_id "XM_073088642.1"; db_xref "GeneID:140753841"; db_xref "GenBank:XP_072944743.1"; gbkey "CDS"; gene "LOC140753841"; product "uncharacterized protein"; protein_id "XP_072944743.1"; exon_number "26";
NW_027332234.1	Gnomon	CDS	11015610	11015775	.	-	0	gene_id "LOC140753841"; transcript_id "XM_073088642.1"; db_xref "GeneID:140753841"; db_xref "GenBank:XP_072944743.1"; gbkey "CDS"; gene "LOC140753841"; product "uncharacterized protein"; protein_id "XP_072944743.1"; exon_number "27";
NW_027332234.1	Gnomon	CDS	11015132	11015163	.	-	2	gene_id "LOC140753841"; transcript_id "XM_073088642.1"; db_xref "GeneID:140753841"; db_xref "GenBank:XP_072944743.1"; gbkey "CDS"; gene "LOC140753841"; product "uncharacterized protein"; protein_id "XP_072944743.1"; exon_number "28";
NW_027332234.1	Gnomon	start_codon	11048232	11048234	.	-	0	gene_id "LOC140753841"; transcript_id "XM_073088642.1"; db_xref "GeneID:140753841"; db_xref "GenBank:XP_072944743.1"; gbkey "CDS"; gene "LOC140753841"; product "uncharacterized protein"; protein_id "XP_072944743.1"; exon_number "1";
NW_027332234.1	Gnomon	stop_codon	11015129	11015131	.	-	0	gene_id "LOC140753841"; transcript_id "XM_073088642.1"; db_xref "GeneID:140753841"; db_xref "GenBank:XP_072944743.1"; gbkey "CDS"; gene "LOC140753841"; product "uncharacterized protein"; protein_id "XP_072944743.1"; exon_number "28";
NW_027332234.1	Gnomon	gene	11028060	11030796	.	+	.	gene_id "LOC140754061"; transcript_id ""; db_xref "GeneID:140754061"; description "uncharacterized LOC140754061"; gbkey "Gene"; gene "LOC140754061"; gene_biotype "pseudogene"; pseudo "true";
NW_027332234.1	Gnomon	gene	11049255	11061734	.	+	.	gene_id "PolrMT"; transcript_id ""; db_xref "GeneID:140753757"; description "mitochondrial RNA polymerase"; gbkey "Gene"; gene "PolrMT"; gene_biotype "protein_coding";
NW_027332234.1	Gnomon	transcript	11049255	11061734	.	+	.	gene_id "PolrMT"; transcript_id "XM_073088526.1"; db_xref "GeneID:140753757"; db_xref "GenBank:XM_073088526.1"; gbkey "mRNA"; gene "PolrMT"; model_evidence "Supporting evidence includes similarity to: 5 Proteins"; product "mitochondrial RNA polymerase"; transcript_biotype "mRNA";
NW_027332234.1	Gnomon	exon	11049255	11049556	.	+	.	gene_id "PolrMT"; transcript_id "XM_073088526.1"; db_xref "GeneID:140753757"; db_xref "GenBank:XM_073088526.1"; gene "PolrMT"; model_evidence "Supporting evidence includes similarity to: 5 Proteins"; product "mitochondrial RNA polymerase"; transcript_biotype "mRNA"; exon_number "1";
NW_027332234.1	Gnomon	exon	11049672	11049788	.	+	.	gene_id "PolrMT"; transcript_id "XM_073088526.1"; db_xref "GeneID:140753757"; db_xref "GenBank:XM_073088526.1"; gene "PolrMT"; model_evidence "Supporting evidence includes similarity to: 5 Proteins"; product "mitochondrial RNA polymerase"; transcript_biotype "mRNA"; exon_number "2";
NW_027332234.1	Gnomon	exon	11049865	11050423	.	+	.	gene_id "PolrMT"; transcript_id "XM_073088526.1"; db_xref "GeneID:140753757"; db_xref "GenBank:XM_073088526.1"; gene "PolrMT"; model_evidence "Supporting evidence includes similarity to: 5 Proteins"; product "mitochondrial RNA polymerase"; transcript_biotype "mRNA"; exon_number "3";
NW_027332234.1	Gnomon	exon	11050638	11050772	.	+	.	gene_id "PolrMT"; transcript_id "XM_073088526.1"; db_xref "GeneID:140753757"; db_xref "GenBank:XM_073088526.1"; gene "PolrMT"; model_evidence "Supporting evidence includes similarity to: 5 Proteins"; product "mitochondrial RNA polymerase"; transcript_biotype "mRNA"; exon_number "4";
NW_027332234.1	Gnomon	exon	11051091	11051265	.	+	.	gene_id "PolrMT"; transcript_id "XM_073088526.1"; db_xref "GeneID:140753757"; db_xref "GenBank:XM_073088526.1"; gene "PolrMT"; model_evidence "Supporting evidence includes similarity to: 5 Proteins"; product "mitochondrial RNA polymerase"; transcript_biotype "mRNA"; exon_number "5";
NW_027332234.1	Gnomon	exon	11052060	11052167	.	+	.	gene_id "PolrMT"; transcript_id "XM_073088526.1"; db_xref "GeneID:140753757"; db_xref "GenBank:XM_073088526.1"; gene "PolrMT"; model_evidence "Supporting evidence includes similarity to: 5 Proteins"; product "mitochondrial RNA polymerase"; transcript_biotype "mRNA"; exon_number "6";
NW_027332234.1	Gnomon	exon	11052445	11052606	.	+	.	gene_id "PolrMT"; transcript_id "XM_073088526.1"; db_xref "GeneID:140753757"; db_xref "GenBank:XM_073088526.1"; gene "PolrMT"; model_evidence "Supporting evidence includes similarity to: 5 Proteins"; product "mitochondrial RNA polymerase"; transcript_biotype "mRNA"; exon_number "7";
NW_027332234.1	Gnomon	exon	11052812	11053141	.	+	.	gene_id "PolrMT"; transcript_id "XM_073088526.1"; db_xref "GeneID:140753757"; db_xref "GenBank:XM_073088526.1"; gene "PolrMT"; model_evidence "Supporting evidence includes similarity to: 5 Proteins"; product "mitochondrial RNA polymerase"; transcript_biotype "mRNA"; exon_number "8";
NW_027332234.1	Gnomon	exon	11053380	11053520	.	+	.	gene_id "PolrMT"; transcript_id "XM_073088526.1"; db_xref "GeneID:140753757"; db_xref "GenBank:XM_073088526.1"; gene "PolrMT"; model_evidence "Supporting evidence includes similarity to: 5 Proteins"; product "mitochondrial RNA polymerase"; transcript_biotype "mRNA"; exon_number "9";
NW_027332234.1	Gnomon	exon	11053731	11053849	.	+	.	gene_id "PolrMT"; transcript_id "XM_073088526.1"; db_xref "GeneID:140753757"; db_xref "GenBank:XM_073088526.1"; gene "PolrMT"; model_evidence "Supporting evidence includes similarity to: 5 Proteins"; product "mitochondrial RNA polymerase"; transcript_biotype "mRNA"; exon_number "10";
NW_027332234.1	Gnomon	exon	11054186	11054354	.	+	.	gene_id "PolrMT"; transcript_id "XM_073088526.1"; db_xref "GeneID:140753757"; db_xref "GenBank:XM_073088526.1"; gene "PolrMT"; model_evidence "Supporting evidence includes similarity to: 5 Proteins"; product "mitochondrial RNA polymerase"; transcript_biotype "mRNA"; exon_number "11";
NW_027332234.1	Gnomon	exon	11054618	11054736	.	+	.	gene_id "PolrMT"; transcript_id "XM_073088526.1"; db_xref "GeneID:140753757"; db_xref "GenBank:XM_073088526.1"; gene "PolrMT"; model_evidence "Supporting evidence includes similarity to: 5 Proteins"; product "mitochondrial RNA polymerase"; transcript_biotype "mRNA"; exon_number "12";
NW_027332234.1	Gnomon	exon	11055044	11055259	.	+	.	gene_id "PolrMT"; transcript_id "XM_073088526.1"; db_xref "GeneID:140753757"; db_xref "GenBank:XM_073088526.1"; gene "PolrMT"; model_evidence "Supporting evidence includes similarity to: 5 Proteins"; product "mitochondrial RNA polymerase"; transcript_biotype "mRNA"; exon_number "13";
NW_027332234.1	Gnomon	exon	11055636	11055785	.	+	.	gene_id "PolrMT"; transcript_id "XM_073088526.1"; db_xref "GeneID:140753757"; db_xref "GenBank:XM_073088526.1"; gene "PolrMT"; model_evidence "Supporting evidence includes similarity to: 5 Proteins"; product "mitochondrial RNA polymerase"; transcript_biotype "mRNA"; exon_number "14";
NW_027332234.1	Gnomon	exon	11056072	11056269	.	+	.	gene_id "PolrMT"; transcript_id "XM_073088526.1"; db_xref "GeneID:140753757"; db_xref "GenBank:XM_073088526.1"; gene "PolrMT"; model_evidence "Supporting evidence includes similarity to: 5 Proteins"; product "mitochondrial RNA polymerase"; transcript_biotype "mRNA"; exon_number "15";
NW_027332234.1	Gnomon	exon	11056741	11056950	.	+	.	gene_id "PolrMT"; transcript_id "XM_073088526.1"; db_xref "GeneID:140753757"; db_xref "GenBank:XM_073088526.1"; gene "PolrMT"; model_evidence "Supporting evidence includes similarity to: 5 Proteins"; product "mitochondrial RNA polymerase"; transcript_biotype "mRNA"; exon_number "16";
NW_027332234.1	Gnomon	exon	11057599	11057753	.	+	.	gene_id "PolrMT"; transcript_id "XM_073088526.1"; db_xref "GeneID:140753757"; db_xref "GenBank:XM_073088526.1"; gene "PolrMT"; model_evidence "Supporting evidence includes similarity to: 5 Proteins"; product "mitochondrial RNA polymerase"; transcript_biotype "mRNA"; exon_number "17";
NW_027332234.1	Gnomon	exon	11058124	11058275	.	+	.	gene_id "PolrMT"; transcript_id "XM_073088526.1"; db_xref "GeneID:140753757"; db_xref "GenBank:XM_073088526.1"; gene "PolrMT"; model_evidence "Supporting evidence includes similarity to: 5 Proteins"; product "mitochondrial RNA polymerase"; transcript_biotype "mRNA"; exon_number "18";
NW_027332234.1	Gnomon	exon	11058911	11059070	.	+	.	gene_id "PolrMT"; transcript_id "XM_073088526.1"; db_xref "GeneID:140753757"; db_xref "GenBank:XM_073088526.1"; gene "PolrMT"; model_evidence "Supporting evidence includes similarity to: 5 Proteins"; product "mitochondrial RNA polymerase"; transcript_biotype "mRNA"; exon_number "19";
NW_027332234.1	Gnomon	exon	11059284	11059413	.	+	.	gene_id "PolrMT"; transcript_id "XM_073088526.1"; db_xref "GeneID:140753757"; db_xref "GenBank:XM_073088526.1"; gene "PolrMT"; model_evidence "Supporting evidence includes similarity to: 5 Proteins"; product "mitochondrial RNA polymerase"; transcript_biotype "mRNA"; exon_number "20";
NW_027332234.1	Gnomon	exon	11059736	11059837	.	+	.	gene_id "PolrMT"; transcript_id "XM_073088526.1"; db_xref "GeneID:140753757"; db_xref "GenBank:XM_073088526.1"; gene "PolrMT"; model_evidence "Supporting evidence includes similarity to: 5 Proteins"; product "mitochondrial RNA polymerase"; transcript_biotype "mRNA"; exon_number "21";
NW_027332234.1	Gnomon	exon	11060614	11060785	.	+	.	gene_id "PolrMT"; transcript_id "XM_073088526.1"; db_xref "GeneID:140753757"; db_xref "GenBank:XM_073088526.1"; gene "PolrMT"; model_evidence "Supporting evidence includes similarity to: 5 Proteins"; product "mitochondrial RNA polymerase"; transcript_biotype "mRNA"; exon_number "22";
NW_027332234.1	Gnomon	exon	11061155	11061246	.	+	.	gene_id "PolrMT"; transcript_id "XM_073088526.1"; db_xref "GeneID:140753757"; db_xref "GenBank:XM_073088526.1"; gene "PolrMT"; model_evidence "Supporting evidence includes similarity to: 5 Proteins"; product "mitochondrial RNA polymerase"; transcript_biotype "mRNA"; exon_number "23";
NW_027332234.1	Gnomon	exon	11061411	11061734	.	+	.	gene_id "PolrMT"; transcript_id "XM_073088526.1"; db_xref "GeneID:140753757"; db_xref "GenBank:XM_073088526.1"; gene "PolrMT"; model_evidence "Supporting evidence includes similarity to: 5 Proteins"; product "mitochondrial RNA polymerase"; transcript_biotype "mRNA"; exon_number "24";
NW_027332234.1	Gnomon	CDS	11049412	11049556	.	+	0	gene_id "PolrMT"; transcript_id "XM_073088526.1"; db_xref "GeneID:140753757"; db_xref "GenBank:XP_072944627.1"; gbkey "CDS"; gene "PolrMT"; product "DNA-directed RNA polymerase, mitochondrial"; protein_id "XP_072944627.1"; exon_number "1";
NW_027332234.1	Gnomon	CDS	11049672	11049788	.	+	2	gene_id "PolrMT"; transcript_id "XM_073088526.1"; db_xref "GeneID:140753757"; db_xref "GenBank:XP_072944627.1"; gbkey "CDS"; gene "PolrMT"; product "DNA-directed RNA polymerase, mitochondrial"; protein_id "XP_072944627.1"; exon_number "2";
NW_027332234.1	Gnomon	CDS	11049865	11050423	.	+	2	gene_id "PolrMT"; transcript_id "XM_073088526.1"; db_xref "GeneID:140753757"; db_xref "GenBank:XP_072944627.1"; gbkey "CDS"; gene "PolrMT"; product "DNA-directed RNA polymerase, mitochondrial"; protein_id "XP_072944627.1"; exon_number "3";
NW_027332234.1	Gnomon	CDS	11050638	11050772	.	+	1	gene_id "PolrMT"; transcript_id "XM_073088526.1"; db_xref "GeneID:140753757"; db_xref "GenBank:XP_072944627.1"; gbkey "CDS"; gene "PolrMT"; product "DNA-directed RNA polymerase, mitochondrial"; protein_id "XP_072944627.1"; exon_number "4";
NW_027332234.1	Gnomon	CDS	11051091	11051265	.	+	1	gene_id "PolrMT"; transcript_id "XM_073088526.1"; db_xref "GeneID:140753757"; db_xref "GenBank:XP_072944627.1"; gbkey "CDS"; gene "PolrMT"; product "DNA-directed RNA polymerase, mitochondrial"; protein_id "XP_072944627.1"; exon_number "5";
NW_027332234.1	Gnomon	CDS	11052060	11052167	.	+	0	gene_id "PolrMT"; transcript_id "XM_073088526.1"; db_xref "GeneID:140753757"; db_xref "GenBank:XP_072944627.1"; gbkey "CDS"; gene "PolrMT"; product "DNA-directed RNA polymerase, mitochondrial"; protein_id "XP_072944627.1"; exon_number "6";
NW_027332234.1	Gnomon	CDS	11052445	11052606	.	+	0	gene_id "PolrMT"; transcript_id "XM_073088526.1"; db_xref "GeneID:140753757"; db_xref "GenBank:XP_072944627.1"; gbkey "CDS"; gene "PolrMT"; product "DNA-directed RNA polymerase, mitochondrial"; protein_id "XP_072944627.1"; exon_number "7";
NW_027332234.1	Gnomon	CDS	11052812	11053141	.	+	0	gene_id "PolrMT"; transcript_id "XM_073088526.1"; db_xref "GeneID:140753757"; db_xref "GenBank:XP_072944627.1"; gbkey "CDS"; gene "PolrMT"; product "DNA-directed RNA polymerase, mitochondrial"; protein_id "XP_072944627.1"; exon_number "8";
NW_027332234.1	Gnomon	CDS	11053380	11053520	.	+	0	gene_id "PolrMT"; transcript_id "XM_073088526.1"; db_xref "GeneID:140753757"; db_xref "GenBank:XP_072944627.1"; gbkey "CDS"; gene "PolrMT"; product "DNA-directed RNA polymerase, mitochondrial"; protein_id "XP_072944627.1"; exon_number "9";
NW_027332234.1	Gnomon	CDS	11053731	11053849	.	+	0	gene_id "PolrMT"; transcript_id "XM_073088526.1"; db_xref "GeneID:140753757"; db_xref "GenBank:XP_072944627.1"; gbkey "CDS"; gene "PolrMT"; product "DNA-directed RNA polymerase, mitochondrial"; protein_id "XP_072944627.1"; exon_number "10";
NW_027332234.1	Gnomon	CDS	11054186	11054354	.	+	1	gene_id "PolrMT"; transcript_id "XM_073088526.1"; db_xref "GeneID:140753757"; db_xref "GenBank:XP_072944627.1"; gbkey "CDS"; gene "PolrMT"; product "DNA-directed RNA polymerase, mitochondrial"; protein_id "XP_072944627.1"; exon_number "11";
NW_027332234.1	Gnomon	CDS	11054618	11054736	.	+	0	gene_id "PolrMT"; transcript_id "XM_073088526.1"; db_xref "GeneID:140753757"; db_xref "GenBank:XP_072944627.1"; gbkey "CDS"; gene "PolrMT"; product "DNA-directed RNA polymerase, mitochondrial"; protein_id "XP_072944627.1"; exon_number "12";
NW_027332234.1	Gnomon	CDS	11055044	11055259	.	+	1	gene_id "PolrMT"; transcript_id "XM_073088526.1"; db_xref "GeneID:140753757"; db_xref "GenBank:XP_072944627.1"; gbkey "CDS"; gene "PolrMT"; product "DNA-directed RNA polymerase, mitochondrial"; protein_id "XP_072944627.1"; exon_number "13";
NW_027332234.1	Gnomon	CDS	11055636	11055785	.	+	1	gene_id "PolrMT"; transcript_id "XM_073088526.1"; db_xref "GeneID:140753757"; db_xref "GenBank:XP_072944627.1"; gbkey "CDS"; gene "PolrMT"; product "DNA-directed RNA polymerase, mitochondrial"; protein_id "XP_072944627.1"; exon_number "14";
NW_027332234.1	Gnomon	CDS	11056072	11056269	.	+	1	gene_id "PolrMT"; transcript_id "XM_073088526.1"; db_xref "GeneID:140753757"; db_xref "GenBank:XP_072944627.1"; gbkey "CDS"; gene "PolrMT"; product "DNA-directed RNA polymerase, mitochondrial"; protein_id "XP_072944627.1"; exon_number "15";
NW_027332234.1	Gnomon	CDS	11056741	11056950	.	+	1	gene_id "PolrMT"; transcript_id "XM_073088526.1"; db_xref "GeneID:140753757"; db_xref "GenBank:XP_072944627.1"; gbkey "CDS"; gene "PolrMT"; product "DNA-directed RNA polymerase, mitochondrial"; protein_id "XP_072944627.1"; exon_number "16";
NW_027332234.1	Gnomon	CDS	11057599	11057753	.	+	1	gene_id "PolrMT"; transcript_id "XM_073088526.1"; db_xref "GeneID:140753757"; db_xref "GenBank:XP_072944627.1"; gbkey "CDS"; gene "PolrMT"; product "DNA-directed RNA polymerase, mitochondrial"; protein_id "XP_072944627.1"; exon_number "17";
NW_027332234.1	Gnomon	CDS	11058124	11058275	.	+	2	gene_id "PolrMT"; transcript_id "XM_073088526.1"; db_xref "GeneID:140753757"; db_xref "GenBank:XP_072944627.1"; gbkey "CDS"; gene "PolrMT"; product "DNA-directed RNA polymerase, mitochondrial"; protein_id "XP_072944627.1"; exon_number "18";
NW_027332234.1	Gnomon	CDS	11058911	11059070	.	+	0	gene_id "PolrMT"; transcript_id "XM_073088526.1"; db_xref "GeneID:140753757"; db_xref "GenBank:XP_072944627.1"; gbkey "CDS"; gene "PolrMT"; product "DNA-directed RNA polymerase, mitochondrial"; protein_id "XP_072944627.1"; exon_number "19";
NW_027332234.1	Gnomon	CDS	11059284	11059413	.	+	2	gene_id "PolrMT"; transcript_id "XM_073088526.1"; db_xref "GeneID:140753757"; db_xref "GenBank:XP_072944627.1"; gbkey "CDS"; gene "PolrMT"; product "DNA-directed RNA polymerase, mitochondrial"; protein_id "XP_072944627.1"; exon_number "20";
NW_027332234.1	Gnomon	CDS	11059736	11059837	.	+	1	gene_id "PolrMT"; transcript_id "XM_073088526.1"; db_xref "GeneID:140753757"; db_xref "GenBank:XP_072944627.1"; gbkey "CDS"; gene "PolrMT"; product "DNA-directed RNA polymerase, mitochondrial"; protein_id "XP_072944627.1"; exon_number "21";
NW_027332234.1	Gnomon	CDS	11060614	11060785	.	+	1	gene_id "PolrMT"; transcript_id "XM_073088526.1"; db_xref "GeneID:140753757"; db_xref "GenBank:XP_072944627.1"; gbkey "CDS"; gene "PolrMT"; product "DNA-directed RNA polymerase, mitochondrial"; protein_id "XP_072944627.1"; exon_number "22";
NW_027332234.1	Gnomon	CDS	11061155	11061246	.	+	0	gene_id "PolrMT"; transcript_id "XM_073088526.1"; db_xref "GeneID:140753757"; db_xref "GenBank:XP_072944627.1"; gbkey "CDS"; gene "PolrMT"; product "DNA-directed RNA polymerase, mitochondrial"; protein_id "XP_072944627.1"; exon_number "23";
NW_027332234.1	Gnomon	CDS	11061411	11061534	.	+	1	gene_id "PolrMT"; transcript_id "XM_073088526.1"; db_xref "GeneID:140753757"; db_xref "GenBank:XP_072944627.1"; gbkey "CDS"; gene "PolrMT"; product "DNA-directed RNA polymerase, mitochondrial"; protein_id "XP_072944627.1"; exon_number "24";
NW_027332234.1	Gnomon	start_codon	11049412	11049414	.	+	0	gene_id "PolrMT"; transcript_id "XM_073088526.1"; db_xref "GeneID:140753757"; db_xref "GenBank:XP_072944627.1"; gbkey "CDS"; gene "PolrMT"; product "DNA-directed RNA polymerase, mitochondrial"; protein_id "XP_072944627.1"; exon_number "1";
NW_027332234.1	Gnomon	stop_codon	11061535	11061537	.	+	0	gene_id "PolrMT"; transcript_id "XM_073088526.1"; db_xref "GeneID:140753757"; db_xref "GenBank:XP_072944627.1"; gbkey "CDS"; gene "PolrMT"; product "DNA-directed RNA polymerase, mitochondrial"; protein_id "XP_072944627.1"; exon_number "24";
NW_027332234.1	Gnomon	gene	11063296	11072138	.	-	.	gene_id "LOC140754030"; transcript_id ""; db_xref "GeneID:140754030"; description "protein KATNIP homolog"; gbkey "Gene"; gene "LOC140754030"; gene_biotype "protein_coding";
NW_027332234.1	Gnomon	transcript	11063296	11072138	.	-	.	gene_id "LOC140754030"; transcript_id "XM_073088935.1"; db_xref "GeneID:140754030"; db_xref "GenBank:XM_073088935.1"; gbkey "mRNA"; gene "LOC140754030"; model_evidence "Supporting evidence includes similarity to: 4 Proteins"; product "protein KATNIP homolog"; transcript_biotype "mRNA";
NW_027332234.1	Gnomon	exon	11071824	11072138	.	-	.	gene_id "LOC140754030"; transcript_id "XM_073088935.1"; db_xref "GeneID:140754030"; db_xref "GenBank:XM_073088935.1"; gene "LOC140754030"; model_evidence "Supporting evidence includes similarity to: 4 Proteins"; product "protein KATNIP homolog"; transcript_biotype "mRNA"; exon_number "1";
NW_027332234.1	Gnomon	exon	11071005	11071106	.	-	.	gene_id "LOC140754030"; transcript_id "XM_073088935.1"; db_xref "GeneID:140754030"; db_xref "GenBank:XM_073088935.1"; gene "LOC140754030"; model_evidence "Supporting evidence includes similarity to: 4 Proteins"; product "protein KATNIP homolog"; transcript_biotype "mRNA"; exon_number "2";
NW_027332234.1	Gnomon	exon	11070598	11070692	.	-	.	gene_id "LOC140754030"; transcript_id "XM_073088935.1"; db_xref "GeneID:140754030"; db_xref "GenBank:XM_073088935.1"; gene "LOC140754030"; model_evidence "Supporting evidence includes similarity to: 4 Proteins"; product "protein KATNIP homolog"; transcript_biotype "mRNA"; exon_number "3";
NW_027332234.1	Gnomon	exon	11070102	11070281	.	-	.	gene_id "LOC140754030"; transcript_id "XM_073088935.1"; db_xref "GeneID:140754030"; db_xref "GenBank:XM_073088935.1"; gene "LOC140754030"; model_evidence "Supporting evidence includes similarity to: 4 Proteins"; product "protein KATNIP homolog"; transcript_biotype "mRNA"; exon_number "4";
NW_027332234.1	Gnomon	exon	11069520	11069809	.	-	.	gene_id "LOC140754030"; transcript_id "XM_073088935.1"; db_xref "GeneID:140754030"; db_xref "GenBank:XM_073088935.1"; gene "LOC140754030"; model_evidence "Supporting evidence includes similarity to: 4 Proteins"; product "protein KATNIP homolog"; transcript_biotype "mRNA"; exon_number "5";
NW_027332234.1	Gnomon	exon	11068451	11068627	.	-	.	gene_id "LOC140754030"; transcript_id "XM_073088935.1"; db_xref "GeneID:140754030"; db_xref "GenBank:XM_073088935.1"; gene "LOC140754030"; model_evidence "Supporting evidence includes similarity to: 4 Proteins"; product "protein KATNIP homolog"; transcript_biotype "mRNA"; exon_number "6";
NW_027332234.1	Gnomon	exon	11067899	11068036	.	-	.	gene_id "LOC140754030"; transcript_id "XM_073088935.1"; db_xref "GeneID:140754030"; db_xref "GenBank:XM_073088935.1"; gene "LOC140754030"; model_evidence "Supporting evidence includes similarity to: 4 Proteins"; product "protein KATNIP homolog"; transcript_biotype "mRNA"; exon_number "7";
NW_027332234.1	Gnomon	exon	11067467	11067740	.	-	.	gene_id "LOC140754030"; transcript_id "XM_073088935.1"; db_xref "GeneID:140754030"; db_xref "GenBank:XM_073088935.1"; gene "LOC140754030"; model_evidence "Supporting evidence includes similarity to: 4 Proteins"; product "protein KATNIP homolog"; transcript_biotype "mRNA"; exon_number "8";
NW_027332234.1	Gnomon	exon	11067070	11067297	.	-	.	gene_id "LOC140754030"; transcript_id "XM_073088935.1"; db_xref "GeneID:140754030"; db_xref "GenBank:XM_073088935.1"; gene "LOC140754030"; model_evidence "Supporting evidence includes similarity to: 4 Proteins"; product "protein KATNIP homolog"; transcript_biotype "mRNA"; exon_number "9";
NW_027332234.1	Gnomon	exon	11066497	11066677	.	-	.	gene_id "LOC140754030"; transcript_id "XM_073088935.1"; db_xref "GeneID:140754030"; db_xref "GenBank:XM_073088935.1"; gene "LOC140754030"; model_evidence "Supporting evidence includes similarity to: 4 Proteins"; product "protein KATNIP homolog"; transcript_biotype "mRNA"; exon_number "10";
NW_027332234.1	Gnomon	exon	11066161	11066342	.	-	.	gene_id "LOC140754030"; transcript_id "XM_073088935.1"; db_xref "GeneID:140754030"; db_xref "GenBank:XM_073088935.1"; gene "LOC140754030"; model_evidence "Supporting evidence includes similarity to: 4 Proteins"; product "protein KATNIP homolog"; transcript_biotype "mRNA"; exon_number "11";
NW_027332234.1	Gnomon	exon	11065283	11065436	.	-	.	gene_id "LOC140754030"; transcript_id "XM_073088935.1"; db_xref "GeneID:140754030"; db_xref "GenBank:XM_073088935.1"; gene "LOC140754030"; model_evidence "Supporting evidence includes similarity to: 4 Proteins"; product "protein KATNIP homolog"; transcript_biotype "mRNA"; exon_number "12";
NW_027332234.1	Gnomon	exon	11064661	11064754	.	-	.	gene_id "LOC140754030"; transcript_id "XM_073088935.1"; db_xref "GeneID:140754030"; db_xref "GenBank:XM_073088935.1"; gene "LOC140754030"; model_evidence "Supporting evidence includes similarity to: 4 Proteins"; product "protein KATNIP homolog"; transcript_biotype "mRNA"; exon_number "13";
NW_027332234.1	Gnomon	exon	11064365	11064480	.	-	.	gene_id "LOC140754030"; transcript_id "XM_073088935.1"; db_xref "GeneID:140754030"; db_xref "GenBank:XM_073088935.1"; gene "LOC140754030"; model_evidence "Supporting evidence includes similarity to: 4 Proteins"; product "protein KATNIP homolog"; transcript_biotype "mRNA"; exon_number "14";
NW_027332234.1	Gnomon	exon	11063296	11063460	.	-	.	gene_id "LOC140754030"; transcript_id "XM_073088935.1"; db_xref "GeneID:140754030"; db_xref "GenBank:XM_073088935.1"; gene "LOC140754030"; model_evidence "Supporting evidence includes similarity to: 4 Proteins"; product "protein KATNIP homolog"; transcript_biotype "mRNA"; exon_number "15";
NW_027332234.1	Gnomon	CDS	11071824	11071900	.	-	0	gene_id "LOC140754030"; transcript_id "XM_073088935.1"; db_xref "GeneID:140754030"; db_xref "GenBank:XP_072945036.1"; gbkey "CDS"; gene "LOC140754030"; product "protein KATNIP homolog"; protein_id "XP_072945036.1"; exon_number "1";
NW_027332234.1	Gnomon	CDS	11071005	11071106	.	-	1	gene_id "LOC140754030"; transcript_id "XM_073088935.1"; db_xref "GeneID:140754030"; db_xref "GenBank:XP_072945036.1"; gbkey "CDS"; gene "LOC140754030"; product "protein KATNIP homolog"; protein_id "XP_072945036.1"; exon_number "2";
NW_027332234.1	Gnomon	CDS	11070598	11070692	.	-	1	gene_id "LOC140754030"; transcript_id "XM_073088935.1"; db_xref "GeneID:140754030"; db_xref "GenBank:XP_072945036.1"; gbkey "CDS"; gene "LOC140754030"; product "protein KATNIP homolog"; protein_id "XP_072945036.1"; exon_number "3";
NW_027332234.1	Gnomon	CDS	11070102	11070281	.	-	2	gene_id "LOC140754030"; transcript_id "XM_073088935.1"; db_xref "GeneID:140754030"; db_xref "GenBank:XP_072945036.1"; gbkey "CDS"; gene "LOC140754030"; product "protein KATNIP homolog"; protein_id "XP_072945036.1"; exon_number "4";
NW_027332234.1	Gnomon	CDS	11069520	11069809	.	-	2	gene_id "LOC140754030"; transcript_id "XM_073088935.1"; db_xref "GeneID:140754030"; db_xref "GenBank:XP_072945036.1"; gbkey "CDS"; gene "LOC140754030"; product "protein KATNIP homolog"; protein_id "XP_072945036.1"; exon_number "5";
NW_027332234.1	Gnomon	CDS	11068451	11068627	.	-	0	gene_id "LOC140754030"; transcript_id "XM_073088935.1"; db_xref "GeneID:140754030"; db_xref "GenBank:XP_072945036.1"; gbkey "CDS"; gene "LOC140754030"; product "protein KATNIP homolog"; protein_id "XP_072945036.1"; exon_number "6";
NW_027332234.1	Gnomon	CDS	11067899	11068036	.	-	0	gene_id "LOC140754030"; transcript_id "XM_073088935.1"; db_xref "GeneID:140754030"; db_xref "GenBank:XP_072945036.1"; gbkey "CDS"; gene "LOC140754030"; product "protein KATNIP homolog"; protein_id "XP_072945036.1"; exon_number "7";
NW_027332234.1	Gnomon	CDS	11067467	11067740	.	-	0	gene_id "LOC140754030"; transcript_id "XM_073088935.1"; db_xref "GeneID:140754030"; db_xref "GenBank:XP_072945036.1"; gbkey "CDS"; gene "LOC140754030"; product "protein KATNIP homolog"; protein_id "XP_072945036.1"; exon_number "8";
NW_027332234.1	Gnomon	CDS	11067070	11067297	.	-	2	gene_id "LOC140754030"; transcript_id "XM_073088935.1"; db_xref "GeneID:140754030"; db_xref "GenBank:XP_072945036.1"; gbkey "CDS"; gene "LOC140754030"; product "protein KATNIP homolog"; protein_id "XP_072945036.1"; exon_number "9";
NW_027332234.1	Gnomon	CDS	11066497	11066677	.	-	2	gene_id "LOC140754030"; transcript_id "XM_073088935.1"; db_xref "GeneID:140754030"; db_xref "GenBank:XP_072945036.1"; gbkey "CDS"; gene "LOC140754030"; product "protein KATNIP homolog"; protein_id "XP_072945036.1"; exon_number "10";
NW_027332234.1	Gnomon	CDS	11066161	11066342	.	-	1	gene_id "LOC140754030"; transcript_id "XM_073088935.1"; db_xref "GeneID:140754030"; db_xref "GenBank:XP_072945036.1"; gbkey "CDS"; gene "LOC140754030"; product "protein KATNIP homolog"; protein_id "XP_072945036.1"; exon_number "11";
NW_027332234.1	Gnomon	CDS	11065283	11065436	.	-	2	gene_id "LOC140754030"; transcript_id "XM_073088935.1"; db_xref "GeneID:140754030"; db_xref "GenBank:XP_072945036.1"; gbkey "CDS"; gene "LOC140754030"; product "protein KATNIP homolog"; protein_id "XP_072945036.1"; exon_number "12";
NW_027332234.1	Gnomon	CDS	11064661	11064754	.	-	1	gene_id "LOC140754030"; transcript_id "XM_073088935.1"; db_xref "GeneID:140754030"; db_xref "GenBank:XP_072945036.1"; gbkey "CDS"; gene "LOC140754030"; product "protein KATNIP homolog"; protein_id "XP_072945036.1"; exon_number "13";
NW_027332234.1	Gnomon	CDS	11064365	11064480	.	-	0	gene_id "LOC140754030"; transcript_id "XM_073088935.1"; db_xref "GeneID:140754030"; db_xref "GenBank:XP_072945036.1"; gbkey "CDS"; gene "LOC140754030"; product "protein KATNIP homolog"; protein_id "XP_072945036.1"; exon_number "14";
NW_027332234.1	Gnomon	CDS	11063364	11063460	.	-	1	gene_id "LOC140754030"; transcript_id "XM_073088935.1"; db_xref "GeneID:140754030"; db_xref "GenBank:XP_072945036.1"; gbkey "CDS"; gene "LOC140754030"; product "protein KATNIP homolog"; protein_id "XP_072945036.1"; exon_number "15";
NW_027332234.1	Gnomon	start_codon	11071898	11071900	.	-	0	gene_id "LOC140754030"; transcript_id "XM_073088935.1"; db_xref "GeneID:140754030"; db_xref "GenBank:XP_072945036.1"; gbkey "CDS"; gene "LOC140754030"; product "protein KATNIP homolog"; protein_id "XP_072945036.1"; exon_number "1";
NW_027332234.1	Gnomon	stop_codon	11063361	11063363	.	-	0	gene_id "LOC140754030"; transcript_id "XM_073088935.1"; db_xref "GeneID:140754030"; db_xref "GenBank:XP_072945036.1"; gbkey "CDS"; gene "LOC140754030"; product "protein KATNIP homolog"; protein_id "XP_072945036.1"; exon_number "15";
NW_027332234.1	Gnomon	gene	11072514	11074870	.	+	.	gene_id "ArgRS"; transcript_id ""; db_xref "GeneID:140753954"; description "arginine--tRNA ligase-like protein"; gbkey "Gene"; gene "ArgRS"; gene_biotype "protein_coding";
NW_027332234.1	Gnomon	transcript	11072514	11074870	.	+	.	gene_id "ArgRS"; transcript_id "XM_073088815.1"; db_xref "GeneID:140753954"; db_xref "GenBank:XM_073088815.1"; experiment "COORDINATES: polyA evidence [ECO:0006239]"; gbkey "mRNA"; gene "ArgRS"; model_evidence "Supporting evidence includes similarity to: 13 Proteins"; product "arginine--tRNA ligase-like protein"; transcript_biotype "mRNA";
NW_027332234.1	Gnomon	exon	11072514	11074870	.	+	.	gene_id "ArgRS"; transcript_id "XM_073088815.1"; db_xref "GeneID:140753954"; db_xref "GenBank:XM_073088815.1"; experiment "COORDINATES: polyA evidence [ECO:0006239]"; gene "ArgRS"; model_evidence "Supporting evidence includes similarity to: 13 Proteins"; product "arginine--tRNA ligase-like protein"; transcript_biotype "mRNA"; exon_number "1";
NW_027332234.1	Gnomon	CDS	11072683	11074725	.	+	0	gene_id "ArgRS"; transcript_id "XM_073088815.1"; db_xref "GeneID:140753954"; db_xref "GenBank:XP_072944916.1"; gbkey "CDS"; gene "ArgRS"; product "arginine--tRNA ligase, cytoplasmic"; protein_id "XP_072944916.1"; exon_number "1";
NW_027332234.1	Gnomon	start_codon	11072683	11072685	.	+	0	gene_id "ArgRS"; transcript_id "XM_073088815.1"; db_xref "GeneID:140753954"; db_xref "GenBank:XP_072944916.1"; gbkey "CDS"; gene "ArgRS"; product "arginine--tRNA ligase, cytoplasmic"; protein_id "XP_072944916.1"; exon_number "1";
NW_027332234.1	Gnomon	stop_codon	11074726	11074728	.	+	0	gene_id "ArgRS"; transcript_id "XM_073088815.1"; db_xref "GeneID:140753954"; db_xref "GenBank:XP_072944916.1"; gbkey "CDS"; gene "ArgRS"; product "arginine--tRNA ligase, cytoplasmic"; protein_id "XP_072944916.1"; exon_number "1";
NW_027332234.1	Gnomon	gene	11074866	11094602	.	-	.	gene_id "LOC140753955"; transcript_id ""; db_xref "GeneID:140753955"; description "monocyte to macrophage differentiation factor"; gbkey "Gene"; gene "LOC140753955"; gene_biotype "protein_coding";
NW_027332234.1	Gnomon	transcript	11074866	11094602	.	-	.	gene_id "LOC140753955"; transcript_id "XM_073088816.1"; db_xref "GeneID:140753955"; db_xref "GenBank:XM_073088816.1"; experiment "COORDINATES: polyA evidence [ECO:0006239]"; gbkey "mRNA"; gene "LOC140753955"; model_evidence "Supporting evidence includes similarity to: 6 Proteins"; product "monocyte to macrophage differentiation factor"; transcript_biotype "mRNA";
NW_027332234.1	Gnomon	exon	11094203	11094602	.	-	.	gene_id "LOC140753955"; transcript_id "XM_073088816.1"; db_xref "GeneID:140753955"; db_xref "GenBank:XM_073088816.1"; experiment "COORDINATES: polyA evidence [ECO:0006239]"; gene "LOC140753955"; model_evidence "Supporting evidence includes similarity to: 6 Proteins"; product "monocyte to macrophage differentiation factor"; transcript_biotype "mRNA"; exon_number "1";
NW_027332234.1	Gnomon	exon	11092193	11092383	.	-	.	gene_id "LOC140753955"; transcript_id "XM_073088816.1"; db_xref "GeneID:140753955"; db_xref "GenBank:XM_073088816.1"; experiment "COORDINATES: polyA evidence [ECO:0006239]"; gene "LOC140753955"; model_evidence "Supporting evidence includes similarity to: 6 Proteins"; product "monocyte to macrophage differentiation factor"; transcript_biotype "mRNA"; exon_number "2";
NW_027332234.1	Gnomon	exon	11085622	11085874	.	-	.	gene_id "LOC140753955"; transcript_id "XM_073088816.1"; db_xref "GeneID:140753955"; db_xref "GenBank:XM_073088816.1"; experiment "COORDINATES: polyA evidence [ECO:0006239]"; gene "LOC140753955"; model_evidence "Supporting evidence includes similarity to: 6 Proteins"; product "monocyte to macrophage differentiation factor"; transcript_biotype "mRNA"; exon_number "3";
NW_027332234.1	Gnomon	exon	11074866	11079526	.	-	.	gene_id "LOC140753955"; transcript_id "XM_073088816.1"; db_xref "GeneID:140753955"; db_xref "GenBank:XM_073088816.1"; experiment "COORDINATES: polyA evidence [ECO:0006239]"; gene "LOC140753955"; model_evidence "Supporting evidence includes similarity to: 6 Proteins"; product "monocyte to macrophage differentiation factor"; transcript_biotype "mRNA"; exon_number "4";
NW_027332234.1	Gnomon	CDS	11094203	11094367	.	-	0	gene_id "LOC140753955"; transcript_id "XM_073088816.1"; db_xref "GeneID:140753955"; db_xref "GenBank:XP_072944917.1"; gbkey "CDS"; gene "LOC140753955"; product "monocyte to macrophage differentiation factor"; protein_id "XP_072944917.1"; exon_number "1";
NW_027332234.1	Gnomon	CDS	11092193	11092383	.	-	0	gene_id "LOC140753955"; transcript_id "XM_073088816.1"; db_xref "GeneID:140753955"; db_xref "GenBank:XP_072944917.1"; gbkey "CDS"; gene "LOC140753955"; product "monocyte to macrophage differentiation factor"; protein_id "XP_072944917.1"; exon_number "2";
NW_027332234.1	Gnomon	CDS	11085622	11085874	.	-	1	gene_id "LOC140753955"; transcript_id "XM_073088816.1"; db_xref "GeneID:140753955"; db_xref "GenBank:XP_072944917.1"; gbkey "CDS"; gene "LOC140753955"; product "monocyte to macrophage differentiation factor"; protein_id "XP_072944917.1"; exon_number "3";
NW_027332234.1	Gnomon	CDS	11079344	11079526	.	-	0	gene_id "LOC140753955"; transcript_id "XM_073088816.1"; db_xref "GeneID:140753955"; db_xref "GenBank:XP_072944917.1"; gbkey "CDS"; gene "LOC140753955"; product "monocyte to macrophage differentiation factor"; protein_id "XP_072944917.1"; exon_number "4";
NW_027332234.1	Gnomon	start_codon	11094365	11094367	.	-	0	gene_id "LOC140753955"; transcript_id "XM_073088816.1"; db_xref "GeneID:140753955"; db_xref "GenBank:XP_072944917.1"; gbkey "CDS"; gene "LOC140753955"; product "monocyte to macrophage differentiation factor"; protein_id "XP_072944917.1"; exon_number "1";
NW_027332234.1	Gnomon	stop_codon	11079341	11079343	.	-	0	gene_id "LOC140753955"; transcript_id "XM_073088816.1"; db_xref "GeneID:140753955"; db_xref "GenBank:XP_072944917.1"; gbkey "CDS"; gene "LOC140753955"; product "monocyte to macrophage differentiation factor"; protein_id "XP_072944917.1"; exon_number "4";
NW_027332234.1	Gnomon	gene	11095497	11098117	.	-	.	gene_id "LOC140753831"; transcript_id ""; db_xref "GeneID:140753831"; description "uncharacterized LOC140753831"; gbkey "Gene"; gene "LOC140753831"; gene_biotype "protein_coding";
NW_027332234.1	Gnomon	transcript	11095497	11098117	.	-	.	gene_id "LOC140753831"; transcript_id "XM_073088627.1"; db_xref "GeneID:140753831"; db_xref "GenBank:XM_073088627.1"; experiment "COORDINATES: polyA evidence [ECO:0006239]"; gbkey "mRNA"; gene "LOC140753831"; product "uncharacterized protein, transcript variant X1"; transcript_biotype "mRNA";
NW_027332234.1	Gnomon	exon	11097865	11098117	.	-	.	gene_id "LOC140753831"; transcript_id "XM_073088627.1"; db_xref "GeneID:140753831"; db_xref "GenBank:XM_073088627.1"; experiment "COORDINATES: polyA evidence [ECO:0006239]"; gene "LOC140753831"; product "uncharacterized protein, transcript variant X1"; transcript_biotype "mRNA"; exon_number "1";
NW_027332234.1	Gnomon	exon	11097486	11097798	.	-	.	gene_id "LOC140753831"; transcript_id "XM_073088627.1"; db_xref "GeneID:140753831"; db_xref "GenBank:XM_073088627.1"; experiment "COORDINATES: polyA evidence [ECO:0006239]"; gene "LOC140753831"; product "uncharacterized protein, transcript variant X1"; transcript_biotype "mRNA"; exon_number "2";
NW_027332234.1	Gnomon	exon	11095497	11096304	.	-	.	gene_id "LOC140753831"; transcript_id "XM_073088627.1"; db_xref "GeneID:140753831"; db_xref "GenBank:XM_073088627.1"; experiment "COORDINATES: polyA evidence [ECO:0006239]"; gene "LOC140753831"; product "uncharacterized protein, transcript variant X1"; transcript_biotype "mRNA"; exon_number "3";
NW_027332234.1	Gnomon	CDS	11097865	11098064	.	-	0	gene_id "LOC140753831"; transcript_id "XM_073088627.1"; db_xref "GeneID:140753831"; db_xref "GenBank:XP_072944728.1"; gbkey "CDS"; gene "LOC140753831"; product "uncharacterized protein isoform X1"; protein_id "XP_072944728.1"; exon_number "1";
NW_027332234.1	Gnomon	CDS	11097486	11097798	.	-	1	gene_id "LOC140753831"; transcript_id "XM_073088627.1"; db_xref "GeneID:140753831"; db_xref "GenBank:XP_072944728.1"; gbkey "CDS"; gene "LOC140753831"; product "uncharacterized protein isoform X1"; protein_id "XP_072944728.1"; exon_number "2";
NW_027332234.1	Gnomon	CDS	11095519	11096304	.	-	0	gene_id "LOC140753831"; transcript_id "XM_073088627.1"; db_xref "GeneID:140753831"; db_xref "GenBank:XP_072944728.1"; gbkey "CDS"; gene "LOC140753831"; product "uncharacterized protein isoform X1"; protein_id "XP_072944728.1"; exon_number "3";
NW_027332234.1	Gnomon	start_codon	11098062	11098064	.	-	0	gene_id "LOC140753831"; transcript_id "XM_073088627.1"; db_xref "GeneID:140753831"; db_xref "GenBank:XP_072944728.1"; gbkey "CDS"; gene "LOC140753831"; product "uncharacterized protein isoform X1"; protein_id "XP_072944728.1"; exon_number "1";
NW_027332234.1	Gnomon	stop_codon	11095516	11095518	.	-	0	gene_id "LOC140753831"; transcript_id "XM_073088627.1"; db_xref "GeneID:140753831"; db_xref "GenBank:XP_072944728.1"; gbkey "CDS"; gene "LOC140753831"; product "uncharacterized protein isoform X1"; protein_id "XP_072944728.1"; exon_number "3";
NW_027332234.1	Gnomon	transcript	11095497	11098115	.	-	.	gene_id "LOC140753831"; transcript_id "XM_073088628.1"; db_xref "GeneID:140753831"; db_xref "GenBank:XM_073088628.1"; experiment "COORDINATES: polyA evidence [ECO:0006239]"; gbkey "mRNA"; gene "LOC140753831"; product "uncharacterized protein, transcript variant X2"; transcript_biotype "mRNA";
NW_027332234.1	Gnomon	exon	11097978	11098115	.	-	.	gene_id "LOC140753831"; transcript_id "XM_073088628.1"; db_xref "GeneID:140753831"; db_xref "GenBank:XM_073088628.1"; experiment "COORDINATES: polyA evidence [ECO:0006239]"; gene "LOC140753831"; product "uncharacterized protein, transcript variant X2"; transcript_biotype "mRNA"; exon_number "1";
NW_027332234.1	Gnomon	exon	11097486	11097798	.	-	.	gene_id "LOC140753831"; transcript_id "XM_073088628.1"; db_xref "GeneID:140753831"; db_xref "GenBank:XM_073088628.1"; experiment "COORDINATES: polyA evidence [ECO:0006239]"; gene "LOC140753831"; product "uncharacterized protein, transcript variant X2"; transcript_biotype "mRNA"; exon_number "2";
NW_027332234.1	Gnomon	exon	11095497	11096304	.	-	.	gene_id "LOC140753831"; transcript_id "XM_073088628.1"; db_xref "GeneID:140753831"; db_xref "GenBank:XM_073088628.1"; experiment "COORDINATES: polyA evidence [ECO:0006239]"; gene "LOC140753831"; product "uncharacterized protein, transcript variant X2"; transcript_biotype "mRNA"; exon_number "3";
NW_027332234.1	Gnomon	CDS	11097978	11098003	.	-	0	gene_id "LOC140753831"; transcript_id "XM_073088628.1"; db_xref "GeneID:140753831"; db_xref "GenBank:XP_072944729.1"; gbkey "CDS"; gene "LOC140753831"; product "uncharacterized protein isoform X2"; protein_id "XP_072944729.1"; exon_number "1";
NW_027332234.1	Gnomon	CDS	11097486	11097798	.	-	1	gene_id "LOC140753831"; transcript_id "XM_073088628.1"; db_xref "GeneID:140753831"; db_xref "GenBank:XP_072944729.1"; gbkey "CDS"; gene "LOC140753831"; product "uncharacterized protein isoform X2"; protein_id "XP_072944729.1"; exon_number "2";
NW_027332234.1	Gnomon	CDS	11095519	11096304	.	-	0	gene_id "LOC140753831"; transcript_id "XM_073088628.1"; db_xref "GeneID:140753831"; db_xref "GenBank:XP_072944729.1"; gbkey "CDS"; gene "LOC140753831"; product "uncharacterized protein isoform X2"; protein_id "XP_072944729.1"; exon_number "3";
NW_027332234.1	Gnomon	start_codon	11098001	11098003	.	-	0	gene_id "LOC140753831"; transcript_id "XM_073088628.1"; db_xref "GeneID:140753831"; db_xref "GenBank:XP_072944729.1"; gbkey "CDS"; gene "LOC140753831"; product "uncharacterized protein isoform X2"; protein_id "XP_072944729.1"; exon_number "1";
NW_027332234.1	Gnomon	stop_codon	11095516	11095518	.	-	0	gene_id "LOC140753831"; transcript_id "XM_073088628.1"; db_xref "GeneID:140753831"; db_xref "GenBank:XP_072944729.1"; gbkey "CDS"; gene "LOC140753831"; product "uncharacterized protein isoform X2"; protein_id "XP_072944729.1"; exon_number "3";
NW_027332234.1	Gnomon	gene	11099040	11100100	.	-	.	gene_id "BORCS6"; transcript_id ""; db_xref "GeneID:140753937"; description "BLOC-1 related complex subunit 6"; gbkey "Gene"; gene "BORCS6"; gene_biotype "protein_coding";
NW_027332234.1	Gnomon	transcript	11099040	11100100	.	-	.	gene_id "BORCS6"; transcript_id "XM_073088784.1"; db_xref "GeneID:140753937"; db_xref "GenBank:XM_073088784.1"; experiment "COORDINATES: polyA evidence [ECO:0006239]"; gbkey "mRNA"; gene "BORCS6"; model_evidence "Supporting evidence includes similarity to: 7 Proteins"; product "Bprotein-1 related complex subunit 6"; transcript_biotype "mRNA";
NW_027332234.1	Gnomon	exon	11099040	11100100	.	-	.	gene_id "BORCS6"; transcript_id "XM_073088784.1"; db_xref "GeneID:140753937"; db_xref "GenBank:XM_073088784.1"; experiment "COORDINATES: polyA evidence [ECO:0006239]"; gene "BORCS6"; model_evidence "Supporting evidence includes similarity to: 7 Proteins"; product "Bprotein-1 related complex subunit 6"; transcript_biotype "mRNA"; exon_number "1";
NW_027332234.1	Gnomon	CDS	11099133	11099882	.	-	0	gene_id "BORCS6"; transcript_id "XM_073088784.1"; db_xref "GeneID:140753937"; db_xref "GenBank:XP_072944885.1"; gbkey "CDS"; gene "BORCS6"; product "BLOC-1-related complex subunit 6"; protein_id "XP_072944885.1"; exon_number "1";
NW_027332234.1	Gnomon	start_codon	11099880	11099882	.	-	0	gene_id "BORCS6"; transcript_id "XM_073088784.1"; db_xref "GeneID:140753937"; db_xref "GenBank:XP_072944885.1"; gbkey "CDS"; gene "BORCS6"; product "BLOC-1-related complex subunit 6"; protein_id "XP_072944885.1"; exon_number "1";
NW_027332234.1	Gnomon	stop_codon	11099130	11099132	.	-	0	gene_id "BORCS6"; transcript_id "XM_073088784.1"; db_xref "GeneID:140753937"; db_xref "GenBank:XP_072944885.1"; gbkey "CDS"; gene "BORCS6"; product "BLOC-1-related complex subunit 6"; protein_id "XP_072944885.1"; exon_number "1";
NW_027332234.1	Gnomon	gene	11100310	11121802	.	+	.	gene_id "LOC140753976"; transcript_id ""; db_xref "GeneID:140753976"; description "ATPase family AAA domain-containing protein 2-like"; gbkey "Gene"; gene "LOC140753976"; gene_biotype "protein_coding";
NW_027332234.1	Gnomon	transcript	11100310	11121802	.	+	.	gene_id "LOC140753976"; transcript_id "XM_073088848.1"; db_xref "GeneID:140753976"; db_xref "GenBank:XM_073088848.1"; gbkey "mRNA"; gene "LOC140753976"; model_evidence "Supporting evidence includes similarity to: 4 Proteins"; product "ATPase family AAA domain-containing protein 2-like"; transcript_biotype "mRNA";
NW_027332234.1	Gnomon	exon	11100310	11100821	.	+	.	gene_id "LOC140753976"; transcript_id "XM_073088848.1"; db_xref "GeneID:140753976"; db_xref "GenBank:XM_073088848.1"; gene "LOC140753976"; model_evidence "Supporting evidence includes similarity to: 4 Proteins"; product "ATPase family AAA domain-containing protein 2-like"; transcript_biotype "mRNA"; exon_number "1";
NW_027332234.1	Gnomon	exon	11101748	11101826	.	+	.	gene_id "LOC140753976"; transcript_id "XM_073088848.1"; db_xref "GeneID:140753976"; db_xref "GenBank:XM_073088848.1"; gene "LOC140753976"; model_evidence "Supporting evidence includes similarity to: 4 Proteins"; product "ATPase family AAA domain-containing protein 2-like"; transcript_biotype "mRNA"; exon_number "2";
NW_027332234.1	Gnomon	exon	11102311	11102395	.	+	.	gene_id "LOC140753976"; transcript_id "XM_073088848.1"; db_xref "GeneID:140753976"; db_xref "GenBank:XM_073088848.1"; gene "LOC140753976"; model_evidence "Supporting evidence includes similarity to: 4 Proteins"; product "ATPase family AAA domain-containing protein 2-like"; transcript_biotype "mRNA"; exon_number "3";
NW_027332234.1	Gnomon	exon	11102764	11102891	.	+	.	gene_id "LOC140753976"; transcript_id "XM_073088848.1"; db_xref "GeneID:140753976"; db_xref "GenBank:XM_073088848.1"; gene "LOC140753976"; model_evidence "Supporting evidence includes similarity to: 4 Proteins"; product "ATPase family AAA domain-containing protein 2-like"; transcript_biotype "mRNA"; exon_number "4";
NW_027332234.1	Gnomon	exon	11103295	11103467	.	+	.	gene_id "LOC140753976"; transcript_id "XM_073088848.1"; db_xref "GeneID:140753976"; db_xref "GenBank:XM_073088848.1"; gene "LOC140753976"; model_evidence "Supporting evidence includes similarity to: 4 Proteins"; product "ATPase family AAA domain-containing protein 2-like"; transcript_biotype "mRNA"; exon_number "5";
NW_027332234.1	Gnomon	exon	11104217	11104303	.	+	.	gene_id "LOC140753976"; transcript_id "XM_073088848.1"; db_xref "GeneID:140753976"; db_xref "GenBank:XM_073088848.1"; gene "LOC140753976"; model_evidence "Supporting evidence includes similarity to: 4 Proteins"; product "ATPase family AAA domain-containing protein 2-like"; transcript_biotype "mRNA"; exon_number "6";
NW_027332234.1	Gnomon	exon	11106180	11106349	.	+	.	gene_id "LOC140753976"; transcript_id "XM_073088848.1"; db_xref "GeneID:140753976"; db_xref "GenBank:XM_073088848.1"; gene "LOC140753976"; model_evidence "Supporting evidence includes similarity to: 4 Proteins"; product "ATPase family AAA domain-containing protein 2-like"; transcript_biotype "mRNA"; exon_number "7";
NW_027332234.1	Gnomon	exon	11106725	11106804	.	+	.	gene_id "LOC140753976"; transcript_id "XM_073088848.1"; db_xref "GeneID:140753976"; db_xref "GenBank:XM_073088848.1"; gene "LOC140753976"; model_evidence "Supporting evidence includes similarity to: 4 Proteins"; product "ATPase family AAA domain-containing protein 2-like"; transcript_biotype "mRNA"; exon_number "8";
NW_027332234.1	Gnomon	exon	11107512	11107640	.	+	.	gene_id "LOC140753976"; transcript_id "XM_073088848.1"; db_xref "GeneID:140753976"; db_xref "GenBank:XM_073088848.1"; gene "LOC140753976"; model_evidence "Supporting evidence includes similarity to: 4 Proteins"; product "ATPase family AAA domain-containing protein 2-like"; transcript_biotype "mRNA"; exon_number "9";
NW_027332234.1	Gnomon	exon	11108884	11108964	.	+	.	gene_id "LOC140753976"; transcript_id "XM_073088848.1"; db_xref "GeneID:140753976"; db_xref "GenBank:XM_073088848.1"; gene "LOC140753976"; model_evidence "Supporting evidence includes similarity to: 4 Proteins"; product "ATPase family AAA domain-containing protein 2-like"; transcript_biotype "mRNA"; exon_number "10";
NW_027332234.1	Gnomon	exon	11109371	11109467	.	+	.	gene_id "LOC140753976"; transcript_id "XM_073088848.1"; db_xref "GeneID:140753976"; db_xref "GenBank:XM_073088848.1"; gene "LOC140753976"; model_evidence "Supporting evidence includes similarity to: 4 Proteins"; product "ATPase family AAA domain-containing protein 2-like"; transcript_biotype "mRNA"; exon_number "11";
NW_027332234.1	Gnomon	exon	11109642	11109735	.	+	.	gene_id "LOC140753976"; transcript_id "XM_073088848.1"; db_xref "GeneID:140753976"; db_xref "GenBank:XM_073088848.1"; gene "LOC140753976"; model_evidence "Supporting evidence includes similarity to: 4 Proteins"; product "ATPase family AAA domain-containing protein 2-like"; transcript_biotype "mRNA"; exon_number "12";
NW_027332234.1	Gnomon	exon	11109841	11110119	.	+	.	gene_id "LOC140753976"; transcript_id "XM_073088848.1"; db_xref "GeneID:140753976"; db_xref "GenBank:XM_073088848.1"; gene "LOC140753976"; model_evidence "Supporting evidence includes similarity to: 4 Proteins"; product "ATPase family AAA domain-containing protein 2-like"; transcript_biotype "mRNA"; exon_number "13";
NW_027332234.1	Gnomon	exon	11110531	11110667	.	+	.	gene_id "LOC140753976"; transcript_id "XM_073088848.1"; db_xref "GeneID:140753976"; db_xref "GenBank:XM_073088848.1"; gene "LOC140753976"; model_evidence "Supporting evidence includes similarity to: 4 Proteins"; product "ATPase family AAA domain-containing protein 2-like"; transcript_biotype "mRNA"; exon_number "14";
NW_027332234.1	Gnomon	exon	11111422	11111633	.	+	.	gene_id "LOC140753976"; transcript_id "XM_073088848.1"; db_xref "GeneID:140753976"; db_xref "GenBank:XM_073088848.1"; gene "LOC140753976"; model_evidence "Supporting evidence includes similarity to: 4 Proteins"; product "ATPase family AAA domain-containing protein 2-like"; transcript_biotype "mRNA"; exon_number "15";
NW_027332234.1	Gnomon	exon	11111954	11112060	.	+	.	gene_id "LOC140753976"; transcript_id "XM_073088848.1"; db_xref "GeneID:140753976"; db_xref "GenBank:XM_073088848.1"; gene "LOC140753976"; model_evidence "Supporting evidence includes similarity to: 4 Proteins"; product "ATPase family AAA domain-containing protein 2-like"; transcript_biotype "mRNA"; exon_number "16";
NW_027332234.1	Gnomon	exon	11112637	11112839	.	+	.	gene_id "LOC140753976"; transcript_id "XM_073088848.1"; db_xref "GeneID:140753976"; db_xref "GenBank:XM_073088848.1"; gene "LOC140753976"; model_evidence "Supporting evidence includes similarity to: 4 Proteins"; product "ATPase family AAA domain-containing protein 2-like"; transcript_biotype "mRNA"; exon_number "17";
NW_027332234.1	Gnomon	exon	11113524	11113695	.	+	.	gene_id "LOC140753976"; transcript_id "XM_073088848.1"; db_xref "GeneID:140753976"; db_xref "GenBank:XM_073088848.1"; gene "LOC140753976"; model_evidence "Supporting evidence includes similarity to: 4 Proteins"; product "ATPase family AAA domain-containing protein 2-like"; transcript_biotype "mRNA"; exon_number "18";
NW_027332234.1	Gnomon	exon	11114040	11114231	.	+	.	gene_id "LOC140753976"; transcript_id "XM_073088848.1"; db_xref "GeneID:140753976"; db_xref "GenBank:XM_073088848.1"; gene "LOC140753976"; model_evidence "Supporting evidence includes similarity to: 4 Proteins"; product "ATPase family AAA domain-containing protein 2-like"; transcript_biotype "mRNA"; exon_number "19";
NW_027332234.1	Gnomon	exon	11114589	11114745	.	+	.	gene_id "LOC140753976"; transcript_id "XM_073088848.1"; db_xref "GeneID:140753976"; db_xref "GenBank:XM_073088848.1"; gene "LOC140753976"; model_evidence "Supporting evidence includes similarity to: 4 Proteins"; product "ATPase family AAA domain-containing protein 2-like"; transcript_biotype "mRNA"; exon_number "20";
NW_027332234.1	Gnomon	exon	11115036	11115202	.	+	.	gene_id "LOC140753976"; transcript_id "XM_073088848.1"; db_xref "GeneID:140753976"; db_xref "GenBank:XM_073088848.1"; gene "LOC140753976"; model_evidence "Supporting evidence includes similarity to: 4 Proteins"; product "ATPase family AAA domain-containing protein 2-like"; transcript_biotype "mRNA"; exon_number "21";
NW_027332234.1	Gnomon	exon	11115811	11115959	.	+	.	gene_id "LOC140753976"; transcript_id "XM_073088848.1"; db_xref "GeneID:140753976"; db_xref "GenBank:XM_073088848.1"; gene "LOC140753976"; model_evidence "Supporting evidence includes similarity to: 4 Proteins"; product "ATPase family AAA domain-containing protein 2-like"; transcript_biotype "mRNA"; exon_number "22";
NW_027332234.1	Gnomon	exon	11117704	11117888	.	+	.	gene_id "LOC140753976"; transcript_id "XM_073088848.1"; db_xref "GeneID:140753976"; db_xref "GenBank:XM_073088848.1"; gene "LOC140753976"; model_evidence "Supporting evidence includes similarity to: 4 Proteins"; product "ATPase family AAA domain-containing protein 2-like"; transcript_biotype "mRNA"; exon_number "23";
NW_027332234.1	Gnomon	exon	11118500	11118654	.	+	.	gene_id "LOC140753976"; transcript_id "XM_073088848.1"; db_xref "GeneID:140753976"; db_xref "GenBank:XM_073088848.1"; gene "LOC140753976"; model_evidence "Supporting evidence includes similarity to: 4 Proteins"; product "ATPase family AAA domain-containing protein 2-like"; transcript_biotype "mRNA"; exon_number "24";
NW_027332234.1	Gnomon	exon	11119038	11119240	.	+	.	gene_id "LOC140753976"; transcript_id "XM_073088848.1"; db_xref "GeneID:140753976"; db_xref "GenBank:XM_073088848.1"; gene "LOC140753976"; model_evidence "Supporting evidence includes similarity to: 4 Proteins"; product "ATPase family AAA domain-containing protein 2-like"; transcript_biotype "mRNA"; exon_number "25";
NW_027332234.1	Gnomon	exon	11119832	11119908	.	+	.	gene_id "LOC140753976"; transcript_id "XM_073088848.1"; db_xref "GeneID:140753976"; db_xref "GenBank:XM_073088848.1"; gene "LOC140753976"; model_evidence "Supporting evidence includes similarity to: 4 Proteins"; product "ATPase family AAA domain-containing protein 2-like"; transcript_biotype "mRNA"; exon_number "26";
NW_027332234.1	Gnomon	exon	11120347	11121802	.	+	.	gene_id "LOC140753976"; transcript_id "XM_073088848.1"; db_xref "GeneID:140753976"; db_xref "GenBank:XM_073088848.1"; gene "LOC140753976"; model_evidence "Supporting evidence includes similarity to: 4 Proteins"; product "ATPase family AAA domain-containing protein 2-like"; transcript_biotype "mRNA"; exon_number "27";
NW_027332234.1	Gnomon	CDS	11100729	11100821	.	+	0	gene_id "LOC140753976"; transcript_id "XM_073088848.1"; db_xref "GeneID:140753976"; db_xref "GenBank:XP_072944949.1"; gbkey "CDS"; gene "LOC140753976"; product "ATPase family AAA domain-containing protein 2-like"; protein_id "XP_072944949.1"; exon_number "1";
NW_027332234.1	Gnomon	CDS	11101748	11101826	.	+	0	gene_id "LOC140753976"; transcript_id "XM_073088848.1"; db_xref "GeneID:140753976"; db_xref "GenBank:XP_072944949.1"; gbkey "CDS"; gene "LOC140753976"; product "ATPase family AAA domain-containing protein 2-like"; protein_id "XP_072944949.1"; exon_number "2";
NW_027332234.1	Gnomon	CDS	11102311	11102395	.	+	2	gene_id "LOC140753976"; transcript_id "XM_073088848.1"; db_xref "GeneID:140753976"; db_xref "GenBank:XP_072944949.1"; gbkey "CDS"; gene "LOC140753976"; product "ATPase family AAA domain-containing protein 2-like"; protein_id "XP_072944949.1"; exon_number "3";
NW_027332234.1	Gnomon	CDS	11102764	11102891	.	+	1	gene_id "LOC140753976"; transcript_id "XM_073088848.1"; db_xref "GeneID:140753976"; db_xref "GenBank:XP_072944949.1"; gbkey "CDS"; gene "LOC140753976"; product "ATPase family AAA domain-containing protein 2-like"; protein_id "XP_072944949.1"; exon_number "4";
NW_027332234.1	Gnomon	CDS	11103295	11103467	.	+	2	gene_id "LOC140753976"; transcript_id "XM_073088848.1"; db_xref "GeneID:140753976"; db_xref "GenBank:XP_072944949.1"; gbkey "CDS"; gene "LOC140753976"; product "ATPase family AAA domain-containing protein 2-like"; protein_id "XP_072944949.1"; exon_number "5";
NW_027332234.1	Gnomon	CDS	11104217	11104303	.	+	0	gene_id "LOC140753976"; transcript_id "XM_073088848.1"; db_xref "GeneID:140753976"; db_xref "GenBank:XP_072944949.1"; gbkey "CDS"; gene "LOC140753976"; product "ATPase family AAA domain-containing protein 2-like"; protein_id "XP_072944949.1"; exon_number "6";
NW_027332234.1	Gnomon	CDS	11106180	11106349	.	+	0	gene_id "LOC140753976"; transcript_id "XM_073088848.1"; db_xref "GeneID:140753976"; db_xref "GenBank:XP_072944949.1"; gbkey "CDS"; gene "LOC140753976"; product "ATPase family AAA domain-containing protein 2-like"; protein_id "XP_072944949.1"; exon_number "7";
NW_027332234.1	Gnomon	CDS	11106725	11106804	.	+	1	gene_id "LOC140753976"; transcript_id "XM_073088848.1"; db_xref "GeneID:140753976"; db_xref "GenBank:XP_072944949.1"; gbkey "CDS"; gene "LOC140753976"; product "ATPase family AAA domain-containing protein 2-like"; protein_id "XP_072944949.1"; exon_number "8";
NW_027332234.1	Gnomon	CDS	11107512	11107640	.	+	2	gene_id "LOC140753976"; transcript_id "XM_073088848.1"; db_xref "GeneID:140753976"; db_xref "GenBank:XP_072944949.1"; gbkey "CDS"; gene "LOC140753976"; product "ATPase family AAA domain-containing protein 2-like"; protein_id "XP_072944949.1"; exon_number "9";
NW_027332234.1	Gnomon	CDS	11108884	11108964	.	+	2	gene_id "LOC140753976"; transcript_id "XM_073088848.1"; db_xref "GeneID:140753976"; db_xref "GenBank:XP_072944949.1"; gbkey "CDS"; gene "LOC140753976"; product "ATPase family AAA domain-containing protein 2-like"; protein_id "XP_072944949.1"; exon_number "10";
NW_027332234.1	Gnomon	CDS	11109371	11109467	.	+	2	gene_id "LOC140753976"; transcript_id "XM_073088848.1"; db_xref "GeneID:140753976"; db_xref "GenBank:XP_072944949.1"; gbkey "CDS"; gene "LOC140753976"; product "ATPase family AAA domain-containing protein 2-like"; protein_id "XP_072944949.1"; exon_number "11";
NW_027332234.1	Gnomon	CDS	11109642	11109735	.	+	1	gene_id "LOC140753976"; transcript_id "XM_073088848.1"; db_xref "GeneID:140753976"; db_xref "GenBank:XP_072944949.1"; gbkey "CDS"; gene "LOC140753976"; product "ATPase family AAA domain-containing protein 2-like"; protein_id "XP_072944949.1"; exon_number "12";
NW_027332234.1	Gnomon	CDS	11109841	11110119	.	+	0	gene_id "LOC140753976"; transcript_id "XM_073088848.1"; db_xref "GeneID:140753976"; db_xref "GenBank:XP_072944949.1"; gbkey "CDS"; gene "LOC140753976"; product "ATPase family AAA domain-containing protein 2-like"; protein_id "XP_072944949.1"; exon_number "13";
NW_027332234.1	Gnomon	CDS	11110531	11110667	.	+	0	gene_id "LOC140753976"; transcript_id "XM_073088848.1"; db_xref "GeneID:140753976"; db_xref "GenBank:XP_072944949.1"; gbkey "CDS"; gene "LOC140753976"; product "ATPase family AAA domain-containing protein 2-like"; protein_id "XP_072944949.1"; exon_number "14";
NW_027332234.1	Gnomon	CDS	11111422	11111633	.	+	1	gene_id "LOC140753976"; transcript_id "XM_073088848.1"; db_xref "GeneID:140753976"; db_xref "GenBank:XP_072944949.1"; gbkey "CDS"; gene "LOC140753976"; product "ATPase family AAA domain-containing protein 2-like"; protein_id "XP_072944949.1"; exon_number "15";
NW_027332234.1	Gnomon	CDS	11111954	11112060	.	+	2	gene_id "LOC140753976"; transcript_id "XM_073088848.1"; db_xref "GeneID:140753976"; db_xref "GenBank:XP_072944949.1"; gbkey "CDS"; gene "LOC140753976"; product "ATPase family AAA domain-containing protein 2-like"; protein_id "XP_072944949.1"; exon_number "16";
NW_027332234.1	Gnomon	CDS	11112637	11112839	.	+	0	gene_id "LOC140753976"; transcript_id "XM_073088848.1"; db_xref "GeneID:140753976"; db_xref "GenBank:XP_072944949.1"; gbkey "CDS"; gene "LOC140753976"; product "ATPase family AAA domain-containing protein 2-like"; protein_id "XP_072944949.1"; exon_number "17";
NW_027332234.1	Gnomon	CDS	11113524	11113695	.	+	1	gene_id "LOC140753976"; transcript_id "XM_073088848.1"; db_xref "GeneID:140753976"; db_xref "GenBank:XP_072944949.1"; gbkey "CDS"; gene "LOC140753976"; product "ATPase family AAA domain-containing protein 2-like"; protein_id "XP_072944949.1"; exon_number "18";
NW_027332234.1	Gnomon	CDS	11114040	11114231	.	+	0	gene_id "LOC140753976"; transcript_id "XM_073088848.1"; db_xref "GeneID:140753976"; db_xref "GenBank:XP_072944949.1"; gbkey "CDS"; gene "LOC140753976"; product "ATPase family AAA domain-containing protein 2-like"; protein_id "XP_072944949.1"; exon_number "19";
NW_027332234.1	Gnomon	CDS	11114589	11114745	.	+	0	gene_id "LOC140753976"; transcript_id "XM_073088848.1"; db_xref "GeneID:140753976"; db_xref "GenBank:XP_072944949.1"; gbkey "CDS"; gene "LOC140753976"; product "ATPase family AAA domain-containing protein 2-like"; protein_id "XP_072944949.1"; exon_number "20";
NW_027332234.1	Gnomon	CDS	11115036	11115202	.	+	2	gene_id "LOC140753976"; transcript_id "XM_073088848.1"; db_xref "GeneID:140753976"; db_xref "GenBank:XP_072944949.1"; gbkey "CDS"; gene "LOC140753976"; product "ATPase family AAA domain-containing protein 2-like"; protein_id "XP_072944949.1"; exon_number "21";
NW_027332234.1	Gnomon	CDS	11115811	11115959	.	+	0	gene_id "LOC140753976"; transcript_id "XM_073088848.1"; db_xref "GeneID:140753976"; db_xref "GenBank:XP_072944949.1"; gbkey "CDS"; gene "LOC140753976"; product "ATPase family AAA domain-containing protein 2-like"; protein_id "XP_072944949.1"; exon_number "22";
NW_027332234.1	Gnomon	CDS	11117704	11117888	.	+	1	gene_id "LOC140753976"; transcript_id "XM_073088848.1"; db_xref "GeneID:140753976"; db_xref "GenBank:XP_072944949.1"; gbkey "CDS"; gene "LOC140753976"; product "ATPase family AAA domain-containing protein 2-like"; protein_id "XP_072944949.1"; exon_number "23";
NW_027332234.1	Gnomon	CDS	11118500	11118654	.	+	2	gene_id "LOC140753976"; transcript_id "XM_073088848.1"; db_xref "GeneID:140753976"; db_xref "GenBank:XP_072944949.1"; gbkey "CDS"; gene "LOC140753976"; product "ATPase family AAA domain-containing protein 2-like"; protein_id "XP_072944949.1"; exon_number "24";
NW_027332234.1	Gnomon	CDS	11119038	11119240	.	+	0	gene_id "LOC140753976"; transcript_id "XM_073088848.1"; db_xref "GeneID:140753976"; db_xref "GenBank:XP_072944949.1"; gbkey "CDS"; gene "LOC140753976"; product "ATPase family AAA domain-containing protein 2-like"; protein_id "XP_072944949.1"; exon_number "25";
NW_027332234.1	Gnomon	CDS	11119832	11119908	.	+	1	gene_id "LOC140753976"; transcript_id "XM_073088848.1"; db_xref "GeneID:140753976"; db_xref "GenBank:XP_072944949.1"; gbkey "CDS"; gene "LOC140753976"; product "ATPase family AAA domain-containing protein 2-like"; protein_id "XP_072944949.1"; exon_number "26";
NW_027332234.1	Gnomon	CDS	11120347	11120558	.	+	2	gene_id "LOC140753976"; transcript_id "XM_073088848.1"; db_xref "GeneID:140753976"; db_xref "GenBank:XP_072944949.1"; gbkey "CDS"; gene "LOC140753976"; product "ATPase family AAA domain-containing protein 2-like"; protein_id "XP_072944949.1"; exon_number "27";
NW_027332234.1	Gnomon	start_codon	11100729	11100731	.	+	0	gene_id "LOC140753976"; transcript_id "XM_073088848.1"; db_xref "GeneID:140753976"; db_xref "GenBank:XP_072944949.1"; gbkey "CDS"; gene "LOC140753976"; product "ATPase family AAA domain-containing protein 2-like"; protein_id "XP_072944949.1"; exon_number "1";
NW_027332234.1	Gnomon	stop_codon	11120559	11120561	.	+	0	gene_id "LOC140753976"; transcript_id "XM_073088848.1"; db_xref "GeneID:140753976"; db_xref "GenBank:XP_072944949.1"; gbkey "CDS"; gene "LOC140753976"; product "ATPase family AAA domain-containing protein 2-like"; protein_id "XP_072944949.1"; exon_number "27";
NW_027332234.1	Gnomon	gene	11128998	11165604	.	-	.	gene_id "LOC140753928"; transcript_id ""; db_xref "GeneID:140753928"; description "protein jim lovell-like"; gbkey "Gene"; gene "LOC140753928"; gene_biotype "protein_coding";
NW_027332234.1	Gnomon	transcript	11128998	11165604	.	-	.	gene_id "LOC140753928"; transcript_id "XM_073088770.1"; db_xref "GeneID:140753928"; db_xref "GenBank:XM_073088770.1"; experiment "COORDINATES: polyA evidence [ECO:0006239]"; gbkey "mRNA"; gene "LOC140753928"; model_evidence "Supporting evidence includes similarity to: 12 Proteins"; product "protein jim lovell-like"; transcript_biotype "mRNA";
NW_027332234.1	Gnomon	exon	11164579	11165604	.	-	.	gene_id "LOC140753928"; transcript_id "XM_073088770.1"; db_xref "GeneID:140753928"; db_xref "GenBank:XM_073088770.1"; experiment "COORDINATES: polyA evidence [ECO:0006239]"; gene "LOC140753928"; model_evidence "Supporting evidence includes similarity to: 12 Proteins"; product "protein jim lovell-like"; transcript_biotype "mRNA"; exon_number "1";
NW_027332234.1	Gnomon	exon	11134173	11134301	.	-	.	gene_id "LOC140753928"; transcript_id "XM_073088770.1"; db_xref "GeneID:140753928"; db_xref "GenBank:XM_073088770.1"; experiment "COORDINATES: polyA evidence [ECO:0006239]"; gene "LOC140753928"; model_evidence "Supporting evidence includes similarity to: 12 Proteins"; product "protein jim lovell-like"; transcript_biotype "mRNA"; exon_number "2";
NW_027332234.1	Gnomon	exon	11128998	11132852	.	-	.	gene_id "LOC140753928"; transcript_id "XM_073088770.1"; db_xref "GeneID:140753928"; db_xref "GenBank:XM_073088770.1"; experiment "COORDINATES: polyA evidence [ECO:0006239]"; gene "LOC140753928"; model_evidence "Supporting evidence includes similarity to: 12 Proteins"; product "protein jim lovell-like"; transcript_biotype "mRNA"; exon_number "3";
NW_027332234.1	Gnomon	CDS	11164579	11165299	.	-	0	gene_id "LOC140753928"; transcript_id "XM_073088770.1"; db_xref "GeneID:140753928"; db_xref "GenBank:XP_072944871.1"; gbkey "CDS"; gene "LOC140753928"; product "protein jim lovell-like"; protein_id "XP_072944871.1"; exon_number "1";
NW_027332234.1	Gnomon	CDS	11134173	11134301	.	-	2	gene_id "LOC140753928"; transcript_id "XM_073088770.1"; db_xref "GeneID:140753928"; db_xref "GenBank:XP_072944871.1"; gbkey "CDS"; gene "LOC140753928"; product "protein jim lovell-like"; protein_id "XP_072944871.1"; exon_number "2";
NW_027332234.1	Gnomon	CDS	11132215	11132852	.	-	2	gene_id "LOC140753928"; transcript_id "XM_073088770.1"; db_xref "GeneID:140753928"; db_xref "GenBank:XP_072944871.1"; gbkey "CDS"; gene "LOC140753928"; product "protein jim lovell-like"; protein_id "XP_072944871.1"; exon_number "3";
NW_027332234.1	Gnomon	start_codon	11165297	11165299	.	-	0	gene_id "LOC140753928"; transcript_id "XM_073088770.1"; db_xref "GeneID:140753928"; db_xref "GenBank:XP_072944871.1"; gbkey "CDS"; gene "LOC140753928"; product "protein jim lovell-like"; protein_id "XP_072944871.1"; exon_number "1";
NW_027332234.1	Gnomon	stop_codon	11132212	11132214	.	-	0	gene_id "LOC140753928"; transcript_id "XM_073088770.1"; db_xref "GeneID:140753928"; db_xref "GenBank:XP_072944871.1"; gbkey "CDS"; gene "LOC140753928"; product "protein jim lovell-like"; protein_id "XP_072944871.1"; exon_number "3";
NW_027332234.1	Gnomon	gene	11306455	11440207	.	-	.	gene_id "LOC140754097"; transcript_id ""; db_xref "GeneID:140754097"; description "uncharacterized LOC140754097"; gbkey "Gene"; gene "LOC140754097"; gene_biotype "protein_coding";
NW_027332234.1	Gnomon	transcript	11306455	11440207	.	-	.	gene_id "LOC140754097"; transcript_id "XM_073089009.1"; db_xref "GeneID:140754097"; db_xref "GenBank:XM_073089009.1"; gbkey "mRNA"; gene "LOC140754097"; model_evidence "Supporting evidence includes similarity to: 1 Protein"; product "uncharacterized protein"; transcript_biotype "mRNA";
NW_027332234.1	Gnomon	exon	11437317	11440207	.	-	.	gene_id "LOC140754097"; transcript_id "XM_073089009.1"; db_xref "GeneID:140754097"; db_xref "GenBank:XM_073089009.1"; gene "LOC140754097"; model_evidence "Supporting evidence includes similarity to: 1 Protein"; product "uncharacterized protein"; transcript_biotype "mRNA"; exon_number "1";
NW_027332234.1	Gnomon	exon	11306455	11306534	.	-	.	gene_id "LOC140754097"; transcript_id "XM_073089009.1"; db_xref "GeneID:140754097"; db_xref "GenBank:XM_073089009.1"; gene "LOC140754097"; model_evidence "Supporting evidence includes similarity to: 1 Protein"; product "uncharacterized protein"; transcript_biotype "mRNA"; exon_number "2";
NW_027332234.1	Gnomon	CDS	11437317	11440167	.	-	0	gene_id "LOC140754097"; transcript_id "XM_073089009.1"; db_xref "GeneID:140754097"; db_xref "GenBank:XP_072945110.1"; gbkey "CDS"; gene "LOC140754097"; product "uncharacterized protein"; protein_id "XP_072945110.1"; exon_number "1";
NW_027332234.1	Gnomon	CDS	11306458	11306534	.	-	2	gene_id "LOC140754097"; transcript_id "XM_073089009.1"; db_xref "GeneID:140754097"; db_xref "GenBank:XP_072945110.1"; gbkey "CDS"; gene "LOC140754097"; product "uncharacterized protein"; protein_id "XP_072945110.1"; exon_number "2";
NW_027332234.1	Gnomon	start_codon	11440165	11440167	.	-	0	gene_id "LOC140754097"; transcript_id "XM_073089009.1"; db_xref "GeneID:140754097"; db_xref "GenBank:XP_072945110.1"; gbkey "CDS"; gene "LOC140754097"; product "uncharacterized protein"; protein_id "XP_072945110.1"; exon_number "1";
NW_027332234.1	Gnomon	stop_codon	11306455	11306457	.	-	0	gene_id "LOC140754097"; transcript_id "XM_073089009.1"; db_xref "GeneID:140754097"; db_xref "GenBank:XP_072945110.1"; gbkey "CDS"; gene "LOC140754097"; product "uncharacterized protein"; protein_id "XP_072945110.1"; exon_number "2";
NW_027332234.1	Gnomon	gene	11559513	11562113	.	+	.	gene_id "LOC140754102"; transcript_id ""; db_xref "GeneID:140754102"; description "neuropeptide receptor 22"; gbkey "Gene"; gene "LOC140754102"; gene_biotype "protein_coding";
NW_027332234.1	Gnomon	transcript	11559513	11562113	.	+	.	gene_id "LOC140754102"; transcript_id "XM_073089014.1"; db_xref "GeneID:140754102"; db_xref "GenBank:XM_073089014.1"; gbkey "mRNA"; gene "LOC140754102"; model_evidence "Supporting evidence includes similarity to: 6 Proteins"; product "neuropeptide receptor 22"; transcript_biotype "mRNA";
NW_027332234.1	Gnomon	exon	11559513	11559750	.	+	.	gene_id "LOC140754102"; transcript_id "XM_073089014.1"; db_xref "GeneID:140754102"; db_xref "GenBank:XM_073089014.1"; gene "LOC140754102"; model_evidence "Supporting evidence includes similarity to: 6 Proteins"; product "neuropeptide receptor 22"; transcript_biotype "mRNA"; exon_number "1";
NW_027332234.1	Gnomon	exon	11560031	11560209	.	+	.	gene_id "LOC140754102"; transcript_id "XM_073089014.1"; db_xref "GeneID:140754102"; db_xref "GenBank:XM_073089014.1"; gene "LOC140754102"; model_evidence "Supporting evidence includes similarity to: 6 Proteins"; product "neuropeptide receptor 22"; transcript_biotype "mRNA"; exon_number "2";
NW_027332234.1	Gnomon	exon	11560559	11560681	.	+	.	gene_id "LOC140754102"; transcript_id "XM_073089014.1"; db_xref "GeneID:140754102"; db_xref "GenBank:XM_073089014.1"; gene "LOC140754102"; model_evidence "Supporting evidence includes similarity to: 6 Proteins"; product "neuropeptide receptor 22"; transcript_biotype "mRNA"; exon_number "3";
NW_027332234.1	Gnomon	exon	11560760	11560954	.	+	.	gene_id "LOC140754102"; transcript_id "XM_073089014.1"; db_xref "GeneID:140754102"; db_xref "GenBank:XM_073089014.1"; gene "LOC140754102"; model_evidence "Supporting evidence includes similarity to: 6 Proteins"; product "neuropeptide receptor 22"; transcript_biotype "mRNA"; exon_number "4";
NW_027332234.1	Gnomon	exon	11561282	11561455	.	+	.	gene_id "LOC140754102"; transcript_id "XM_073089014.1"; db_xref "GeneID:140754102"; db_xref "GenBank:XM_073089014.1"; gene "LOC140754102"; model_evidence "Supporting evidence includes similarity to: 6 Proteins"; product "neuropeptide receptor 22"; transcript_biotype "mRNA"; exon_number "5";
NW_027332234.1	Gnomon	exon	11561904	11562113	.	+	.	gene_id "LOC140754102"; transcript_id "XM_073089014.1"; db_xref "GeneID:140754102"; db_xref "GenBank:XM_073089014.1"; gene "LOC140754102"; model_evidence "Supporting evidence includes similarity to: 6 Proteins"; product "neuropeptide receptor 22"; transcript_biotype "mRNA"; exon_number "6";
NW_027332234.1	Gnomon	CDS	11559528	11559750	.	+	0	gene_id "LOC140754102"; transcript_id "XM_073089014.1"; db_xref "GeneID:140754102"; db_xref "GenBank:XP_072945115.1"; gbkey "CDS"; gene "LOC140754102"; product "neuropeptide receptor 22"; protein_id "XP_072945115.1"; exon_number "1";
NW_027332234.1	Gnomon	CDS	11560031	11560209	.	+	2	gene_id "LOC140754102"; transcript_id "XM_073089014.1"; db_xref "GeneID:140754102"; db_xref "GenBank:XP_072945115.1"; gbkey "CDS"; gene "LOC140754102"; product "neuropeptide receptor 22"; protein_id "XP_072945115.1"; exon_number "2";
NW_027332234.1	Gnomon	CDS	11560559	11560681	.	+	0	gene_id "LOC140754102"; transcript_id "XM_073089014.1"; db_xref "GeneID:140754102"; db_xref "GenBank:XP_072945115.1"; gbkey "CDS"; gene "LOC140754102"; product "neuropeptide receptor 22"; protein_id "XP_072945115.1"; exon_number "3";
NW_027332234.1	Gnomon	CDS	11560760	11560954	.	+	0	gene_id "LOC140754102"; transcript_id "XM_073089014.1"; db_xref "GeneID:140754102"; db_xref "GenBank:XP_072945115.1"; gbkey "CDS"; gene "LOC140754102"; product "neuropeptide receptor 22"; protein_id "XP_072945115.1"; exon_number "4";
NW_027332234.1	Gnomon	CDS	11561282	11561455	.	+	0	gene_id "LOC140754102"; transcript_id "XM_073089014.1"; db_xref "GeneID:140754102"; db_xref "GenBank:XP_072945115.1"; gbkey "CDS"; gene "LOC140754102"; product "neuropeptide receptor 22"; protein_id "XP_072945115.1"; exon_number "5";
NW_027332234.1	Gnomon	CDS	11561904	11562110	.	+	0	gene_id "LOC140754102"; transcript_id "XM_073089014.1"; db_xref "GeneID:140754102"; db_xref "GenBank:XP_072945115.1"; gbkey "CDS"; gene "LOC140754102"; product "neuropeptide receptor 22"; protein_id "XP_072945115.1"; exon_number "6";
NW_027332234.1	Gnomon	start_codon	11559528	11559530	.	+	0	gene_id "LOC140754102"; transcript_id "XM_073089014.1"; db_xref "GeneID:140754102"; db_xref "GenBank:XP_072945115.1"; gbkey "CDS"; gene "LOC140754102"; product "neuropeptide receptor 22"; protein_id "XP_072945115.1"; exon_number "1";
NW_027332234.1	Gnomon	stop_codon	11562111	11562113	.	+	0	gene_id "LOC140754102"; transcript_id "XM_073089014.1"; db_xref "GeneID:140754102"; db_xref "GenBank:XP_072945115.1"; gbkey "CDS"; gene "LOC140754102"; product "neuropeptide receptor 22"; protein_id "XP_072945115.1"; exon_number "6";
NW_027332234.1	Gnomon	gene	11562905	11566883	.	-	.	gene_id "SmydA-2"; transcript_id ""; db_xref "GeneID:140753904"; description "SET and MYND domain containing, arthropod-specific, member 2"; gbkey "Gene"; gene "SmydA-2"; gene_biotype "protein_coding";
NW_027332234.1	Gnomon	transcript	11562905	11566883	.	-	.	gene_id "SmydA-2"; transcript_id "XM_073088734.1"; db_xref "GeneID:140753904"; db_xref "GenBank:XM_073088734.1"; gbkey "mRNA"; gene "SmydA-2"; model_evidence "Supporting evidence includes similarity to: 17 Proteins"; product "SET and MYND domain containing, arthropod-specific, member 2"; transcript_biotype "mRNA";
NW_027332234.1	Gnomon	exon	11565502	11566883	.	-	.	gene_id "SmydA-2"; transcript_id "XM_073088734.1"; db_xref "GeneID:140753904"; db_xref "GenBank:XM_073088734.1"; gene "SmydA-2"; model_evidence "Supporting evidence includes similarity to: 17 Proteins"; product "SET and MYND domain containing, arthropod-specific, member 2"; transcript_biotype "mRNA"; exon_number "1";
NW_027332234.1	Gnomon	exon	11564818	11565002	.	-	.	gene_id "SmydA-2"; transcript_id "XM_073088734.1"; db_xref "GeneID:140753904"; db_xref "GenBank:XM_073088734.1"; gene "SmydA-2"; model_evidence "Supporting evidence includes similarity to: 17 Proteins"; product "SET and MYND domain containing, arthropod-specific, member 2"; transcript_biotype "mRNA"; exon_number "2";
NW_027332234.1	Gnomon	exon	11562905	11563528	.	-	.	gene_id "SmydA-2"; transcript_id "XM_073088734.1"; db_xref "GeneID:140753904"; db_xref "GenBank:XM_073088734.1"; gene "SmydA-2"; model_evidence "Supporting evidence includes similarity to: 17 Proteins"; product "SET and MYND domain containing, arthropod-specific, member 2"; transcript_biotype "mRNA"; exon_number "3";
NW_027332234.1	Gnomon	CDS	11565502	11566816	.	-	0	gene_id "SmydA-2"; transcript_id "XM_073088734.1"; db_xref "GeneID:140753904"; db_xref "GenBank:XP_072944835.1"; gbkey "CDS"; gene "SmydA-2"; product "SET domain-containing protein SmydA-8"; protein_id "XP_072944835.1"; exon_number "1";
NW_027332234.1	Gnomon	CDS	11564818	11565002	.	-	2	gene_id "SmydA-2"; transcript_id "XM_073088734.1"; db_xref "GeneID:140753904"; db_xref "GenBank:XP_072944835.1"; gbkey "CDS"; gene "SmydA-2"; product "SET domain-containing protein SmydA-8"; protein_id "XP_072944835.1"; exon_number "2";
NW_027332234.1	Gnomon	CDS	11563379	11563528	.	-	0	gene_id "SmydA-2"; transcript_id "XM_073088734.1"; db_xref "GeneID:140753904"; db_xref "GenBank:XP_072944835.1"; gbkey "CDS"; gene "SmydA-2"; product "SET domain-containing protein SmydA-8"; protein_id "XP_072944835.1"; exon_number "3";
NW_027332234.1	Gnomon	start_codon	11566814	11566816	.	-	0	gene_id "SmydA-2"; transcript_id "XM_073088734.1"; db_xref "GeneID:140753904"; db_xref "GenBank:XP_072944835.1"; gbkey "CDS"; gene "SmydA-2"; product "SET domain-containing protein SmydA-8"; protein_id "XP_072944835.1"; exon_number "1";
NW_027332234.1	Gnomon	stop_codon	11563376	11563378	.	-	0	gene_id "SmydA-2"; transcript_id "XM_073088734.1"; db_xref "GeneID:140753904"; db_xref "GenBank:XP_072944835.1"; gbkey "CDS"; gene "SmydA-2"; product "SET domain-containing protein SmydA-8"; protein_id "XP_072944835.1"; exon_number "3";
NW_027332234.1	Gnomon	gene	11568949	11577005	.	+	.	gene_id "SmydA-5"; transcript_id ""; db_xref "GeneID:140754055"; description "SET and MYND domain containing, arthropod-specific, member 5"; gbkey "Gene"; gene "SmydA-5"; gene_biotype "protein_coding";
NW_027332234.1	Gnomon	transcript	11568949	11577005	.	+	.	gene_id "SmydA-5"; transcript_id "XM_073088966.1"; db_xref "GeneID:140754055"; db_xref "GenBank:XM_073088966.1"; gbkey "mRNA"; gene "SmydA-5"; model_evidence "Supporting evidence includes similarity to: 14 Proteins"; product "SET and MYND domain containing, arthropod-specific, member 5"; transcript_biotype "mRNA";
NW_027332234.1	Gnomon	exon	11568949	11569043	.	+	.	gene_id "SmydA-5"; transcript_id "XM_073088966.1"; db_xref "GeneID:140754055"; db_xref "GenBank:XM_073088966.1"; gene "SmydA-5"; model_evidence "Supporting evidence includes similarity to: 14 Proteins"; product "SET and MYND domain containing, arthropod-specific, member 5"; transcript_biotype "mRNA"; exon_number "1";
NW_027332234.1	Gnomon	exon	11571849	11571891	.	+	.	gene_id "SmydA-5"; transcript_id "XM_073088966.1"; db_xref "GeneID:140754055"; db_xref "GenBank:XM_073088966.1"; gene "SmydA-5"; model_evidence "Supporting evidence includes similarity to: 14 Proteins"; product "SET and MYND domain containing, arthropod-specific, member 5"; transcript_biotype "mRNA"; exon_number "2";
NW_027332234.1	Gnomon	exon	11572915	11573099	.	+	.	gene_id "SmydA-5"; transcript_id "XM_073088966.1"; db_xref "GeneID:140754055"; db_xref "GenBank:XM_073088966.1"; gene "SmydA-5"; model_evidence "Supporting evidence includes similarity to: 14 Proteins"; product "SET and MYND domain containing, arthropod-specific, member 5"; transcript_biotype "mRNA"; exon_number "3";
NW_027332234.1	Gnomon	exon	11574506	11574631	.	+	.	gene_id "SmydA-5"; transcript_id "XM_073088966.1"; db_xref "GeneID:140754055"; db_xref "GenBank:XM_073088966.1"; gene "SmydA-5"; model_evidence "Supporting evidence includes similarity to: 14 Proteins"; product "SET and MYND domain containing, arthropod-specific, member 5"; transcript_biotype "mRNA"; exon_number "4";
NW_027332234.1	Gnomon	exon	11575005	11575127	.	+	.	gene_id "SmydA-5"; transcript_id "XM_073088966.1"; db_xref "GeneID:140754055"; db_xref "GenBank:XM_073088966.1"; gene "SmydA-5"; model_evidence "Supporting evidence includes similarity to: 14 Proteins"; product "SET and MYND domain containing, arthropod-specific, member 5"; transcript_biotype "mRNA"; exon_number "5";
NW_027332234.1	Gnomon	exon	11575778	11577005	.	+	.	gene_id "SmydA-5"; transcript_id "XM_073088966.1"; db_xref "GeneID:140754055"; db_xref "GenBank:XM_073088966.1"; gene "SmydA-5"; model_evidence "Supporting evidence includes similarity to: 14 Proteins"; product "SET and MYND domain containing, arthropod-specific, member 5"; transcript_biotype "mRNA"; exon_number "6";
NW_027332234.1	Gnomon	CDS	11571853	11571891	.	+	0	gene_id "SmydA-5"; transcript_id "XM_073088966.1"; db_xref "GeneID:140754055"; db_xref "GenBank:XP_072945067.1"; gbkey "CDS"; gene "SmydA-5"; product "SET domain-containing protein SmydA-8"; protein_id "XP_072945067.1"; exon_number "2";
NW_027332234.1	Gnomon	CDS	11572915	11573099	.	+	0	gene_id "SmydA-5"; transcript_id "XM_073088966.1"; db_xref "GeneID:140754055"; db_xref "GenBank:XP_072945067.1"; gbkey "CDS"; gene "SmydA-5"; product "SET domain-containing protein SmydA-8"; protein_id "XP_072945067.1"; exon_number "3";
NW_027332234.1	Gnomon	CDS	11574506	11574631	.	+	1	gene_id "SmydA-5"; transcript_id "XM_073088966.1"; db_xref "GeneID:140754055"; db_xref "GenBank:XP_072945067.1"; gbkey "CDS"; gene "SmydA-5"; product "SET domain-containing protein SmydA-8"; protein_id "XP_072945067.1"; exon_number "4";
NW_027332234.1	Gnomon	CDS	11575005	11575127	.	+	1	gene_id "SmydA-5"; transcript_id "XM_073088966.1"; db_xref "GeneID:140754055"; db_xref "GenBank:XP_072945067.1"; gbkey "CDS"; gene "SmydA-5"; product "SET domain-containing protein SmydA-8"; protein_id "XP_072945067.1"; exon_number "5";
NW_027332234.1	Gnomon	CDS	11575778	11576870	.	+	1	gene_id "SmydA-5"; transcript_id "XM_073088966.1"; db_xref "GeneID:140754055"; db_xref "GenBank:XP_072945067.1"; gbkey "CDS"; gene "SmydA-5"; product "SET domain-containing protein SmydA-8"; protein_id "XP_072945067.1"; exon_number "6";
NW_027332234.1	Gnomon	start_codon	11571853	11571855	.	+	0	gene_id "SmydA-5"; transcript_id "XM_073088966.1"; db_xref "GeneID:140754055"; db_xref "GenBank:XP_072945067.1"; gbkey "CDS"; gene "SmydA-5"; product "SET domain-containing protein SmydA-8"; protein_id "XP_072945067.1"; exon_number "2";
NW_027332234.1	Gnomon	stop_codon	11576871	11576873	.	+	0	gene_id "SmydA-5"; transcript_id "XM_073088966.1"; db_xref "GeneID:140754055"; db_xref "GenBank:XP_072945067.1"; gbkey "CDS"; gene "SmydA-5"; product "SET domain-containing protein SmydA-8"; protein_id "XP_072945067.1"; exon_number "6";
NW_027332234.1	Gnomon	gene	11576915	11582695	.	-	.	gene_id "LOC140754056"; transcript_id ""; db_xref "GeneID:140754056"; description "trypsin-1-like"; gbkey "Gene"; gene "LOC140754056"; gene_biotype "protein_coding";
NW_027332234.1	Gnomon	transcript	11576915	11582695	.	-	.	gene_id "LOC140754056"; transcript_id "XM_073088967.1"; db_xref "GeneID:140754056"; db_xref "GenBank:XM_073088967.1"; gbkey "mRNA"; gene "LOC140754056"; model_evidence "Supporting evidence includes similarity to: 23 Proteins"; product "trypsin-1-like"; transcript_biotype "mRNA";
NW_027332234.1	Gnomon	exon	11582442	11582695	.	-	.	gene_id "LOC140754056"; transcript_id "XM_073088967.1"; db_xref "GeneID:140754056"; db_xref "GenBank:XM_073088967.1"; gene "LOC140754056"; model_evidence "Supporting evidence includes similarity to: 23 Proteins"; product "trypsin-1-like"; transcript_biotype "mRNA"; exon_number "1";
NW_027332234.1	Gnomon	exon	11581758	11581935	.	-	.	gene_id "LOC140754056"; transcript_id "XM_073088967.1"; db_xref "GeneID:140754056"; db_xref "GenBank:XM_073088967.1"; gene "LOC140754056"; model_evidence "Supporting evidence includes similarity to: 23 Proteins"; product "trypsin-1-like"; transcript_biotype "mRNA"; exon_number "2";
NW_027332234.1	Gnomon	exon	11578501	11578617	.	-	.	gene_id "LOC140754056"; transcript_id "XM_073088967.1"; db_xref "GeneID:140754056"; db_xref "GenBank:XM_073088967.1"; gene "LOC140754056"; model_evidence "Supporting evidence includes similarity to: 23 Proteins"; product "trypsin-1-like"; transcript_biotype "mRNA"; exon_number "3";
NW_027332234.1	Gnomon	exon	11577998	11578164	.	-	.	gene_id "LOC140754056"; transcript_id "XM_073088967.1"; db_xref "GeneID:140754056"; db_xref "GenBank:XM_073088967.1"; gene "LOC140754056"; model_evidence "Supporting evidence includes similarity to: 23 Proteins"; product "trypsin-1-like"; transcript_biotype "mRNA"; exon_number "4";
NW_027332234.1	Gnomon	exon	11577586	11577737	.	-	.	gene_id "LOC140754056"; transcript_id "XM_073088967.1"; db_xref "GeneID:140754056"; db_xref "GenBank:XM_073088967.1"; gene "LOC140754056"; model_evidence "Supporting evidence includes similarity to: 23 Proteins"; product "trypsin-1-like"; transcript_biotype "mRNA"; exon_number "5";
NW_027332234.1	Gnomon	exon	11576915	11577250	.	-	.	gene_id "LOC140754056"; transcript_id "XM_073088967.1"; db_xref "GeneID:140754056"; db_xref "GenBank:XM_073088967.1"; gene "LOC140754056"; model_evidence "Supporting evidence includes similarity to: 23 Proteins"; product "trypsin-1-like"; transcript_biotype "mRNA"; exon_number "6";
NW_027332234.1	Gnomon	CDS	11582442	11582517	.	-	0	gene_id "LOC140754056"; transcript_id "XM_073088967.1"; db_xref "GeneID:140754056"; db_xref "GenBank:XP_072945068.1"; gbkey "CDS"; gene "LOC140754056"; product "trypsin-1-like"; protein_id "XP_072945068.1"; exon_number "1";
NW_027332234.1	Gnomon	CDS	11581758	11581935	.	-	2	gene_id "LOC140754056"; transcript_id "XM_073088967.1"; db_xref "GeneID:140754056"; db_xref "GenBank:XP_072945068.1"; gbkey "CDS"; gene "LOC140754056"; product "trypsin-1-like"; protein_id "XP_072945068.1"; exon_number "2";
NW_027332234.1	Gnomon	CDS	11578501	11578617	.	-	1	gene_id "LOC140754056"; transcript_id "XM_073088967.1"; db_xref "GeneID:140754056"; db_xref "GenBank:XP_072945068.1"; gbkey "CDS"; gene "LOC140754056"; product "trypsin-1-like"; protein_id "XP_072945068.1"; exon_number "3";
NW_027332234.1	Gnomon	CDS	11577998	11578164	.	-	1	gene_id "LOC140754056"; transcript_id "XM_073088967.1"; db_xref "GeneID:140754056"; db_xref "GenBank:XP_072945068.1"; gbkey "CDS"; gene "LOC140754056"; product "trypsin-1-like"; protein_id "XP_072945068.1"; exon_number "4";
NW_027332234.1	Gnomon	CDS	11577586	11577737	.	-	2	gene_id "LOC140754056"; transcript_id "XM_073088967.1"; db_xref "GeneID:140754056"; db_xref "GenBank:XP_072945068.1"; gbkey "CDS"; gene "LOC140754056"; product "trypsin-1-like"; protein_id "XP_072945068.1"; exon_number "5";
NW_027332234.1	Gnomon	CDS	11577050	11577250	.	-	0	gene_id "LOC140754056"; transcript_id "XM_073088967.1"; db_xref "GeneID:140754056"; db_xref "GenBank:XP_072945068.1"; gbkey "CDS"; gene "LOC140754056"; product "trypsin-1-like"; protein_id "XP_072945068.1"; exon_number "6";
NW_027332234.1	Gnomon	start_codon	11582515	11582517	.	-	0	gene_id "LOC140754056"; transcript_id "XM_073088967.1"; db_xref "GeneID:140754056"; db_xref "GenBank:XP_072945068.1"; gbkey "CDS"; gene "LOC140754056"; product "trypsin-1-like"; protein_id "XP_072945068.1"; exon_number "1";
NW_027332234.1	Gnomon	stop_codon	11577047	11577049	.	-	0	gene_id "LOC140754056"; transcript_id "XM_073088967.1"; db_xref "GeneID:140754056"; db_xref "GenBank:XP_072945068.1"; gbkey "CDS"; gene "LOC140754056"; product "trypsin-1-like"; protein_id "XP_072945068.1"; exon_number "6";
NW_027332234.1	Gnomon	gene	11612569	11664594	.	+	.	gene_id "LOC140753751"; transcript_id ""; db_xref "GeneID:140753751"; description "protein NDNF-like"; gbkey "Gene"; gene "LOC140753751"; gene_biotype "protein_coding";
NW_027332234.1	Gnomon	transcript	11612569	11664594	.	+	.	gene_id "LOC140753751"; transcript_id "XM_073088521.1"; db_xref "GeneID:140753751"; db_xref "GenBank:XM_073088521.1"; gbkey "mRNA"; gene "LOC140753751"; model_evidence "Supporting evidence includes similarity to: 3 Proteins"; product "protein NDNF-like"; transcript_biotype "mRNA";
NW_027332234.1	Gnomon	exon	11612569	11613100	.	+	.	gene_id "LOC140753751"; transcript_id "XM_073088521.1"; db_xref "GeneID:140753751"; db_xref "GenBank:XM_073088521.1"; gene "LOC140753751"; model_evidence "Supporting evidence includes similarity to: 3 Proteins"; product "protein NDNF-like"; transcript_biotype "mRNA"; exon_number "1";
NW_027332234.1	Gnomon	exon	11642560	11642730	.	+	.	gene_id "LOC140753751"; transcript_id "XM_073088521.1"; db_xref "GeneID:140753751"; db_xref "GenBank:XM_073088521.1"; gene "LOC140753751"; model_evidence "Supporting evidence includes similarity to: 3 Proteins"; product "protein NDNF-like"; transcript_biotype "mRNA"; exon_number "2";
NW_027332234.1	Gnomon	exon	11644345	11644457	.	+	.	gene_id "LOC140753751"; transcript_id "XM_073088521.1"; db_xref "GeneID:140753751"; db_xref "GenBank:XM_073088521.1"; gene "LOC140753751"; model_evidence "Supporting evidence includes similarity to: 3 Proteins"; product "protein NDNF-like"; transcript_biotype "mRNA"; exon_number "3";
NW_027332234.1	Gnomon	exon	11644777	11644865	.	+	.	gene_id "LOC140753751"; transcript_id "XM_073088521.1"; db_xref "GeneID:140753751"; db_xref "GenBank:XM_073088521.1"; gene "LOC140753751"; model_evidence "Supporting evidence includes similarity to: 3 Proteins"; product "protein NDNF-like"; transcript_biotype "mRNA"; exon_number "4";
NW_027332234.1	Gnomon	exon	11646024	11646142	.	+	.	gene_id "LOC140753751"; transcript_id "XM_073088521.1"; db_xref "GeneID:140753751"; db_xref "GenBank:XM_073088521.1"; gene "LOC140753751"; model_evidence "Supporting evidence includes similarity to: 3 Proteins"; product "protein NDNF-like"; transcript_biotype "mRNA"; exon_number "5";
NW_027332234.1	Gnomon	exon	11658625	11658905	.	+	.	gene_id "LOC140753751"; transcript_id "XM_073088521.1"; db_xref "GeneID:140753751"; db_xref "GenBank:XM_073088521.1"; gene "LOC140753751"; model_evidence "Supporting evidence includes similarity to: 3 Proteins"; product "protein NDNF-like"; transcript_biotype "mRNA"; exon_number "6";
NW_027332234.1	Gnomon	exon	11659432	11659523	.	+	.	gene_id "LOC140753751"; transcript_id "XM_073088521.1"; db_xref "GeneID:140753751"; db_xref "GenBank:XM_073088521.1"; gene "LOC140753751"; model_evidence "Supporting evidence includes similarity to: 3 Proteins"; product "protein NDNF-like"; transcript_biotype "mRNA"; exon_number "7";
NW_027332234.1	Gnomon	exon	11659922	11660080	.	+	.	gene_id "LOC140753751"; transcript_id "XM_073088521.1"; db_xref "GeneID:140753751"; db_xref "GenBank:XM_073088521.1"; gene "LOC140753751"; model_evidence "Supporting evidence includes similarity to: 3 Proteins"; product "protein NDNF-like"; transcript_biotype "mRNA"; exon_number "8";
NW_027332234.1	Gnomon	exon	11660303	11660414	.	+	.	gene_id "LOC140753751"; transcript_id "XM_073088521.1"; db_xref "GeneID:140753751"; db_xref "GenBank:XM_073088521.1"; gene "LOC140753751"; model_evidence "Supporting evidence includes similarity to: 3 Proteins"; product "protein NDNF-like"; transcript_biotype "mRNA"; exon_number "9";
NW_027332234.1	Gnomon	exon	11660943	11661112	.	+	.	gene_id "LOC140753751"; transcript_id "XM_073088521.1"; db_xref "GeneID:140753751"; db_xref "GenBank:XM_073088521.1"; gene "LOC140753751"; model_evidence "Supporting evidence includes similarity to: 3 Proteins"; product "protein NDNF-like"; transcript_biotype "mRNA"; exon_number "10";
NW_027332234.1	Gnomon	exon	11661499	11661647	.	+	.	gene_id "LOC140753751"; transcript_id "XM_073088521.1"; db_xref "GeneID:140753751"; db_xref "GenBank:XM_073088521.1"; gene "LOC140753751"; model_evidence "Supporting evidence includes similarity to: 3 Proteins"; product "protein NDNF-like"; transcript_biotype "mRNA"; exon_number "11";
NW_027332234.1	Gnomon	exon	11662116	11662220	.	+	.	gene_id "LOC140753751"; transcript_id "XM_073088521.1"; db_xref "GeneID:140753751"; db_xref "GenBank:XM_073088521.1"; gene "LOC140753751"; model_evidence "Supporting evidence includes similarity to: 3 Proteins"; product "protein NDNF-like"; transcript_biotype "mRNA"; exon_number "12";
NW_027332234.1	Gnomon	exon	11663071	11664594	.	+	.	gene_id "LOC140753751"; transcript_id "XM_073088521.1"; db_xref "GeneID:140753751"; db_xref "GenBank:XM_073088521.1"; gene "LOC140753751"; model_evidence "Supporting evidence includes similarity to: 3 Proteins"; product "protein NDNF-like"; transcript_biotype "mRNA"; exon_number "13";
NW_027332234.1	Gnomon	CDS	11613096	11613100	.	+	0	gene_id "LOC140753751"; transcript_id "XM_073088521.1"; db_xref "GeneID:140753751"; db_xref "GenBank:XP_072944622.1"; gbkey "CDS"; gene "LOC140753751"; product "protein NDNF-like"; protein_id "XP_072944622.1"; exon_number "1";
NW_027332234.1	Gnomon	CDS	11642560	11642730	.	+	1	gene_id "LOC140753751"; transcript_id "XM_073088521.1"; db_xref "GeneID:140753751"; db_xref "GenBank:XP_072944622.1"; gbkey "CDS"; gene "LOC140753751"; product "protein NDNF-like"; protein_id "XP_072944622.1"; exon_number "2";
NW_027332234.1	Gnomon	CDS	11644345	11644457	.	+	1	gene_id "LOC140753751"; transcript_id "XM_073088521.1"; db_xref "GeneID:140753751"; db_xref "GenBank:XP_072944622.1"; gbkey "CDS"; gene "LOC140753751"; product "protein NDNF-like"; protein_id "XP_072944622.1"; exon_number "3";
NW_027332234.1	Gnomon	CDS	11644777	11644865	.	+	2	gene_id "LOC140753751"; transcript_id "XM_073088521.1"; db_xref "GeneID:140753751"; db_xref "GenBank:XP_072944622.1"; gbkey "CDS"; gene "LOC140753751"; product "protein NDNF-like"; protein_id "XP_072944622.1"; exon_number "4";
NW_027332234.1	Gnomon	CDS	11646024	11646142	.	+	0	gene_id "LOC140753751"; transcript_id "XM_073088521.1"; db_xref "GeneID:140753751"; db_xref "GenBank:XP_072944622.1"; gbkey "CDS"; gene "LOC140753751"; product "protein NDNF-like"; protein_id "XP_072944622.1"; exon_number "5";
NW_027332234.1	Gnomon	CDS	11658625	11658905	.	+	1	gene_id "LOC140753751"; transcript_id "XM_073088521.1"; db_xref "GeneID:140753751"; db_xref "GenBank:XP_072944622.1"; gbkey "CDS"; gene "LOC140753751"; product "protein NDNF-like"; protein_id "XP_072944622.1"; exon_number "6";
NW_027332234.1	Gnomon	CDS	11659432	11659523	.	+	2	gene_id "LOC140753751"; transcript_id "XM_073088521.1"; db_xref "GeneID:140753751"; db_xref "GenBank:XP_072944622.1"; gbkey "CDS"; gene "LOC140753751"; product "protein NDNF-like"; protein_id "XP_072944622.1"; exon_number "7";
NW_027332234.1	Gnomon	CDS	11659922	11660080	.	+	0	gene_id "LOC140753751"; transcript_id "XM_073088521.1"; db_xref "GeneID:140753751"; db_xref "GenBank:XP_072944622.1"; gbkey "CDS"; gene "LOC140753751"; product "protein NDNF-like"; protein_id "XP_072944622.1"; exon_number "8";
NW_027332234.1	Gnomon	CDS	11660303	11660414	.	+	0	gene_id "LOC140753751"; transcript_id "XM_073088521.1"; db_xref "GeneID:140753751"; db_xref "GenBank:XP_072944622.1"; gbkey "CDS"; gene "LOC140753751"; product "protein NDNF-like"; protein_id "XP_072944622.1"; exon_number "9";
NW_027332234.1	Gnomon	CDS	11660943	11661112	.	+	2	gene_id "LOC140753751"; transcript_id "XM_073088521.1"; db_xref "GeneID:140753751"; db_xref "GenBank:XP_072944622.1"; gbkey "CDS"; gene "LOC140753751"; product "protein NDNF-like"; protein_id "XP_072944622.1"; exon_number "10";
NW_027332234.1	Gnomon	CDS	11661499	11661647	.	+	0	gene_id "LOC140753751"; transcript_id "XM_073088521.1"; db_xref "GeneID:140753751"; db_xref "GenBank:XP_072944622.1"; gbkey "CDS"; gene "LOC140753751"; product "protein NDNF-like"; protein_id "XP_072944622.1"; exon_number "11";
NW_027332234.1	Gnomon	CDS	11662116	11662220	.	+	1	gene_id "LOC140753751"; transcript_id "XM_073088521.1"; db_xref "GeneID:140753751"; db_xref "GenBank:XP_072944622.1"; gbkey "CDS"; gene "LOC140753751"; product "protein NDNF-like"; protein_id "XP_072944622.1"; exon_number "12";
NW_027332234.1	Gnomon	CDS	11663071	11663209	.	+	1	gene_id "LOC140753751"; transcript_id "XM_073088521.1"; db_xref "GeneID:140753751"; db_xref "GenBank:XP_072944622.1"; gbkey "CDS"; gene "LOC140753751"; product "protein NDNF-like"; protein_id "XP_072944622.1"; exon_number "13";
NW_027332234.1	Gnomon	start_codon	11613096	11613098	.	+	0	gene_id "LOC140753751"; transcript_id "XM_073088521.1"; db_xref "GeneID:140753751"; db_xref "GenBank:XP_072944622.1"; gbkey "CDS"; gene "LOC140753751"; product "protein NDNF-like"; protein_id "XP_072944622.1"; exon_number "1";
NW_027332234.1	Gnomon	stop_codon	11663210	11663212	.	+	0	gene_id "LOC140753751"; transcript_id "XM_073088521.1"; db_xref "GeneID:140753751"; db_xref "GenBank:XP_072944622.1"; gbkey "CDS"; gene "LOC140753751"; product "protein NDNF-like"; protein_id "XP_072944622.1"; exon_number "13";
NW_027332234.1	Gnomon	gene	11664918	11667661	.	+	.	gene_id "LOC140753872"; transcript_id ""; db_xref "GeneID:140753872"; description "zinc finger protein 277"; gbkey "Gene"; gene "LOC140753872"; gene_biotype "protein_coding";
NW_027332234.1	Gnomon	transcript	11664918	11667661	.	+	.	gene_id "LOC140753872"; transcript_id "XM_073088676.1"; db_xref "GeneID:140753872"; db_xref "GenBank:XM_073088676.1"; gbkey "mRNA"; gene "LOC140753872"; model_evidence "Supporting evidence includes similarity to: 6 Proteins"; product "zinc finger protein 277"; transcript_biotype "mRNA";
NW_027332234.1	Gnomon	exon	11664918	11665282	.	+	.	gene_id "LOC140753872"; transcript_id "XM_073088676.1"; db_xref "GeneID:140753872"; db_xref "GenBank:XM_073088676.1"; gene "LOC140753872"; model_evidence "Supporting evidence includes similarity to: 6 Proteins"; product "zinc finger protein 277"; transcript_biotype "mRNA"; exon_number "1";
NW_027332234.1	Gnomon	exon	11665866	11667661	.	+	.	gene_id "LOC140753872"; transcript_id "XM_073088676.1"; db_xref "GeneID:140753872"; db_xref "GenBank:XM_073088676.1"; gene "LOC140753872"; model_evidence "Supporting evidence includes similarity to: 6 Proteins"; product "zinc finger protein 277"; transcript_biotype "mRNA"; exon_number "2";
NW_027332234.1	Gnomon	CDS	11665033	11665282	.	+	0	gene_id "LOC140753872"; transcript_id "XM_073088676.1"; db_xref "GeneID:140753872"; db_xref "GenBank:XP_072944777.1"; gbkey "CDS"; gene "LOC140753872"; product "zinc finger protein 277"; protein_id "XP_072944777.1"; exon_number "1";
NW_027332234.1	Gnomon	CDS	11665866	11666917	.	+	2	gene_id "LOC140753872"; transcript_id "XM_073088676.1"; db_xref "GeneID:140753872"; db_xref "GenBank:XP_072944777.1"; gbkey "CDS"; gene "LOC140753872"; product "zinc finger protein 277"; protein_id "XP_072944777.1"; exon_number "2";
NW_027332234.1	Gnomon	start_codon	11665033	11665035	.	+	0	gene_id "LOC140753872"; transcript_id "XM_073088676.1"; db_xref "GeneID:140753872"; db_xref "GenBank:XP_072944777.1"; gbkey "CDS"; gene "LOC140753872"; product "zinc finger protein 277"; protein_id "XP_072944777.1"; exon_number "1";
NW_027332234.1	Gnomon	stop_codon	11666918	11666920	.	+	0	gene_id "LOC140753872"; transcript_id "XM_073088676.1"; db_xref "GeneID:140753872"; db_xref "GenBank:XP_072944777.1"; gbkey "CDS"; gene "LOC140753872"; product "zinc finger protein 277"; protein_id "XP_072944777.1"; exon_number "2";
NW_027332234.1	Gnomon	gene	11726254	11728442	.	-	.	gene_id "LOC140753971"; transcript_id ""; db_xref "GeneID:140753971"; description "uncharacterized LOC140753971"; gbkey "Gene"; gene "LOC140753971"; gene_biotype "lncRNA";
NW_027332234.1	Gnomon	transcript	11726254	11728442	.	-	.	gene_id "LOC140753971"; transcript_id "XR_012103615.1"; db_xref "GeneID:140753971"; db_xref "GenBank:XR_012103615.1"; experiment "COORDINATES: polyA evidence [ECO:0006239]"; gbkey "ncRNA"; gene "LOC140753971"; product "uncharacterized lncRNA"; transcript_biotype "lnc_RNA";
NW_027332234.1	Gnomon	exon	11728107	11728442	.	-	.	gene_id "LOC140753971"; transcript_id "XR_012103615.1"; db_xref "GeneID:140753971"; db_xref "GenBank:XR_012103615.1"; experiment "COORDINATES: polyA evidence [ECO:0006239]"; gene "LOC140753971"; product "uncharacterized lncRNA"; transcript_biotype "lnc_RNA"; exon_number "1";
NW_027332234.1	Gnomon	exon	11727872	11727998	.	-	.	gene_id "LOC140753971"; transcript_id "XR_012103615.1"; db_xref "GeneID:140753971"; db_xref "GenBank:XR_012103615.1"; experiment "COORDINATES: polyA evidence [ECO:0006239]"; gene "LOC140753971"; product "uncharacterized lncRNA"; transcript_biotype "lnc_RNA"; exon_number "2";
NW_027332234.1	Gnomon	exon	11726254	11727540	.	-	.	gene_id "LOC140753971"; transcript_id "XR_012103615.1"; db_xref "GeneID:140753971"; db_xref "GenBank:XR_012103615.1"; experiment "COORDINATES: polyA evidence [ECO:0006239]"; gene "LOC140753971"; product "uncharacterized lncRNA"; transcript_biotype "lnc_RNA"; exon_number "3";
NW_027332234.1	Gnomon	gene	11854472	11958185	.	+	.	gene_id "LOC140753738"; transcript_id ""; db_xref "GeneID:140753738"; description "neuropeptide CCHamide-1 receptor-like"; gbkey "Gene"; gene "LOC140753738"; gene_biotype "protein_coding";
NW_027332234.1	Gnomon	transcript	11854472	11958185	.	+	.	gene_id "LOC140753738"; transcript_id "XM_073088506.1"; db_xref "GeneID:140753738"; db_xref "GenBank:XM_073088506.1"; gbkey "mRNA"; gene "LOC140753738"; model_evidence "Supporting evidence includes similarity to: 8 Proteins"; product "neuropeptide CCHamide-1 receptor-like"; transcript_biotype "mRNA";
NW_027332234.1	Gnomon	exon	11854472	11854671	.	+	.	gene_id "LOC140753738"; transcript_id "XM_073088506.1"; db_xref "GeneID:140753738"; db_xref "GenBank:XM_073088506.1"; gene "LOC140753738"; model_evidence "Supporting evidence includes similarity to: 8 Proteins"; product "neuropeptide CCHamide-1 receptor-like"; transcript_biotype "mRNA"; exon_number "1";
NW_027332234.1	Gnomon	exon	11866521	11866747	.	+	.	gene_id "LOC140753738"; transcript_id "XM_073088506.1"; db_xref "GeneID:140753738"; db_xref "GenBank:XM_073088506.1"; gene "LOC140753738"; model_evidence "Supporting evidence includes similarity to: 8 Proteins"; product "neuropeptide CCHamide-1 receptor-like"; transcript_biotype "mRNA"; exon_number "2";
NW_027332234.1	Gnomon	exon	11931121	11931251	.	+	.	gene_id "LOC140753738"; transcript_id "XM_073088506.1"; db_xref "GeneID:140753738"; db_xref "GenBank:XM_073088506.1"; gene "LOC140753738"; model_evidence "Supporting evidence includes similarity to: 8 Proteins"; product "neuropeptide CCHamide-1 receptor-like"; transcript_biotype "mRNA"; exon_number "3";
NW_027332234.1	Gnomon	exon	11941242	11941430	.	+	.	gene_id "LOC140753738"; transcript_id "XM_073088506.1"; db_xref "GeneID:140753738"; db_xref "GenBank:XM_073088506.1"; gene "LOC140753738"; model_evidence "Supporting evidence includes similarity to: 8 Proteins"; product "neuropeptide CCHamide-1 receptor-like"; transcript_biotype "mRNA"; exon_number "4";
NW_027332234.1	Gnomon	exon	11948056	11948159	.	+	.	gene_id "LOC140753738"; transcript_id "XM_073088506.1"; db_xref "GeneID:140753738"; db_xref "GenBank:XM_073088506.1"; gene "LOC140753738"; model_evidence "Supporting evidence includes similarity to: 8 Proteins"; product "neuropeptide CCHamide-1 receptor-like"; transcript_biotype "mRNA"; exon_number "5";
NW_027332234.1	Gnomon	exon	11950495	11950632	.	+	.	gene_id "LOC140753738"; transcript_id "XM_073088506.1"; db_xref "GeneID:140753738"; db_xref "GenBank:XM_073088506.1"; gene "LOC140753738"; model_evidence "Supporting evidence includes similarity to: 8 Proteins"; product "neuropeptide CCHamide-1 receptor-like"; transcript_biotype "mRNA"; exon_number "6";
NW_027332234.1	Gnomon	exon	11954737	11954850	.	+	.	gene_id "LOC140753738"; transcript_id "XM_073088506.1"; db_xref "GeneID:140753738"; db_xref "GenBank:XM_073088506.1"; gene "LOC140753738"; model_evidence "Supporting evidence includes similarity to: 8 Proteins"; product "neuropeptide CCHamide-1 receptor-like"; transcript_biotype "mRNA"; exon_number "7";
NW_027332234.1	Gnomon	exon	11957678	11958185	.	+	.	gene_id "LOC140753738"; transcript_id "XM_073088506.1"; db_xref "GeneID:140753738"; db_xref "GenBank:XM_073088506.1"; gene "LOC140753738"; model_evidence "Supporting evidence includes similarity to: 8 Proteins"; product "neuropeptide CCHamide-1 receptor-like"; transcript_biotype "mRNA"; exon_number "8";
NW_027332234.1	Gnomon	CDS	11854478	11854671	.	+	0	gene_id "LOC140753738"; transcript_id "XM_073088506.1"; db_xref "GeneID:140753738"; db_xref "GenBank:XP_072944607.1"; gbkey "CDS"; gene "LOC140753738"; product "neuropeptide CCHamide-1 receptor-like"; protein_id "XP_072944607.1"; exon_number "1";
NW_027332234.1	Gnomon	CDS	11866521	11866747	.	+	1	gene_id "LOC140753738"; transcript_id "XM_073088506.1"; db_xref "GeneID:140753738"; db_xref "GenBank:XP_072944607.1"; gbkey "CDS"; gene "LOC140753738"; product "neuropeptide CCHamide-1 receptor-like"; protein_id "XP_072944607.1"; exon_number "2";
NW_027332234.1	Gnomon	CDS	11931121	11931251	.	+	2	gene_id "LOC140753738"; transcript_id "XM_073088506.1"; db_xref "GeneID:140753738"; db_xref "GenBank:XP_072944607.1"; gbkey "CDS"; gene "LOC140753738"; product "neuropeptide CCHamide-1 receptor-like"; protein_id "XP_072944607.1"; exon_number "3";
NW_027332234.1	Gnomon	CDS	11941242	11941430	.	+	0	gene_id "LOC140753738"; transcript_id "XM_073088506.1"; db_xref "GeneID:140753738"; db_xref "GenBank:XP_072944607.1"; gbkey "CDS"; gene "LOC140753738"; product "neuropeptide CCHamide-1 receptor-like"; protein_id "XP_072944607.1"; exon_number "4";
NW_027332234.1	Gnomon	CDS	11948056	11948159	.	+	0	gene_id "LOC140753738"; transcript_id "XM_073088506.1"; db_xref "GeneID:140753738"; db_xref "GenBank:XP_072944607.1"; gbkey "CDS"; gene "LOC140753738"; product "neuropeptide CCHamide-1 receptor-like"; protein_id "XP_072944607.1"; exon_number "5";
NW_027332234.1	Gnomon	CDS	11950495	11950632	.	+	1	gene_id "LOC140753738"; transcript_id "XM_073088506.1"; db_xref "GeneID:140753738"; db_xref "GenBank:XP_072944607.1"; gbkey "CDS"; gene "LOC140753738"; product "neuropeptide CCHamide-1 receptor-like"; protein_id "XP_072944607.1"; exon_number "6";
NW_027332234.1	Gnomon	CDS	11954737	11954850	.	+	1	gene_id "LOC140753738"; transcript_id "XM_073088506.1"; db_xref "GeneID:140753738"; db_xref "GenBank:XP_072944607.1"; gbkey "CDS"; gene "LOC140753738"; product "neuropeptide CCHamide-1 receptor-like"; protein_id "XP_072944607.1"; exon_number "7";
NW_027332234.1	Gnomon	CDS	11957678	11957735	.	+	1	gene_id "LOC140753738"; transcript_id "XM_073088506.1"; db_xref "GeneID:140753738"; db_xref "GenBank:XP_072944607.1"; gbkey "CDS"; gene "LOC140753738"; product "neuropeptide CCHamide-1 receptor-like"; protein_id "XP_072944607.1"; exon_number "8";
NW_027332234.1	Gnomon	start_codon	11854478	11854480	.	+	0	gene_id "LOC140753738"; transcript_id "XM_073088506.1"; db_xref "GeneID:140753738"; db_xref "GenBank:XP_072944607.1"; gbkey "CDS"; gene "LOC140753738"; product "neuropeptide CCHamide-1 receptor-like"; protein_id "XP_072944607.1"; exon_number "1";
NW_027332234.1	Gnomon	stop_codon	11957736	11957738	.	+	0	gene_id "LOC140753738"; transcript_id "XM_073088506.1"; db_xref "GeneID:140753738"; db_xref "GenBank:XP_072944607.1"; gbkey "CDS"; gene "LOC140753738"; product "neuropeptide CCHamide-1 receptor-like"; protein_id "XP_072944607.1"; exon_number "8";
NW_027332234.1	Gnomon	gene	11972095	11975906	.	+	.	gene_id "Tfb5"; transcript_id ""; db_xref "GeneID:140753827"; description "transcription factor B5"; gbkey "Gene"; gene "Tfb5"; gene_biotype "protein_coding";
NW_027332234.1	Gnomon	transcript	11972095	11975906	.	+	.	gene_id "Tfb5"; transcript_id "XM_073088623.1"; db_xref "GeneID:140753827"; db_xref "GenBank:XM_073088623.1"; experiment "COORDINATES: polyA evidence [ECO:0006239]"; gbkey "mRNA"; gene "Tfb5"; model_evidence "Supporting evidence includes similarity to: 5 Proteins"; product "transcription factor B5"; transcript_biotype "mRNA";
NW_027332234.1	Gnomon	exon	11972095	11972293	.	+	.	gene_id "Tfb5"; transcript_id "XM_073088623.1"; db_xref "GeneID:140753827"; db_xref "GenBank:XM_073088623.1"; experiment "COORDINATES: polyA evidence [ECO:0006239]"; gene "Tfb5"; model_evidence "Supporting evidence includes similarity to: 5 Proteins"; product "transcription factor B5"; transcript_biotype "mRNA"; exon_number "1";
NW_027332234.1	Gnomon	exon	11975694	11975906	.	+	.	gene_id "Tfb5"; transcript_id "XM_073088623.1"; db_xref "GeneID:140753827"; db_xref "GenBank:XM_073088623.1"; experiment "COORDINATES: polyA evidence [ECO:0006239]"; gene "Tfb5"; model_evidence "Supporting evidence includes similarity to: 5 Proteins"; product "transcription factor B5"; transcript_biotype "mRNA"; exon_number "2";
NW_027332234.1	Gnomon	CDS	11972259	11972293	.	+	0	gene_id "Tfb5"; transcript_id "XM_073088623.1"; db_xref "GeneID:140753827"; db_xref "GenBank:XP_072944724.1"; gbkey "CDS"; gene "Tfb5"; product "general transcription factor IIH subunit 5"; protein_id "XP_072944724.1"; exon_number "1";
NW_027332234.1	Gnomon	CDS	11975694	11975877	.	+	1	gene_id "Tfb5"; transcript_id "XM_073088623.1"; db_xref "GeneID:140753827"; db_xref "GenBank:XP_072944724.1"; gbkey "CDS"; gene "Tfb5"; product "general transcription factor IIH subunit 5"; protein_id "XP_072944724.1"; exon_number "2";
NW_027332234.1	Gnomon	start_codon	11972259	11972261	.	+	0	gene_id "Tfb5"; transcript_id "XM_073088623.1"; db_xref "GeneID:140753827"; db_xref "GenBank:XP_072944724.1"; gbkey "CDS"; gene "Tfb5"; product "general transcription factor IIH subunit 5"; protein_id "XP_072944724.1"; exon_number "1";
NW_027332234.1	Gnomon	stop_codon	11975878	11975880	.	+	0	gene_id "Tfb5"; transcript_id "XM_073088623.1"; db_xref "GeneID:140753827"; db_xref "GenBank:XP_072944724.1"; gbkey "CDS"; gene "Tfb5"; product "general transcription factor IIH subunit 5"; protein_id "XP_072944724.1"; exon_number "2";
NW_027332234.1	Gnomon	gene	11973559	11975699	.	-	.	gene_id "LOC140753828"; transcript_id ""; db_xref "GeneID:140753828"; description "meiotic nuclear division protein 1 homolog"; gbkey "Gene"; gene "LOC140753828"; gene_biotype "protein_coding";
NW_027332234.1	Gnomon	transcript	11973559	11975699	.	-	.	gene_id "LOC140753828"; transcript_id "XM_073088624.1"; db_xref "GeneID:140753828"; db_xref "GenBank:XM_073088624.1"; gbkey "mRNA"; gene "LOC140753828"; model_evidence "Supporting evidence includes similarity to: 5 Proteins"; product "meiotic nuclear division protein 1 homolog"; transcript_biotype "mRNA";
NW_027332234.1	Gnomon	exon	11975588	11975699	.	-	.	gene_id "LOC140753828"; transcript_id "XM_073088624.1"; db_xref "GeneID:140753828"; db_xref "GenBank:XM_073088624.1"; gene "LOC140753828"; model_evidence "Supporting evidence includes similarity to: 5 Proteins"; product "meiotic nuclear division protein 1 homolog"; transcript_biotype "mRNA"; exon_number "1";
NW_027332234.1	Gnomon	exon	11975151	11975287	.	-	.	gene_id "LOC140753828"; transcript_id "XM_073088624.1"; db_xref "GeneID:140753828"; db_xref "GenBank:XM_073088624.1"; gene "LOC140753828"; model_evidence "Supporting evidence includes similarity to: 5 Proteins"; product "meiotic nuclear division protein 1 homolog"; transcript_biotype "mRNA"; exon_number "2";
NW_027332234.1	Gnomon	exon	11974820	11974925	.	-	.	gene_id "LOC140753828"; transcript_id "XM_073088624.1"; db_xref "GeneID:140753828"; db_xref "GenBank:XM_073088624.1"; gene "LOC140753828"; model_evidence "Supporting evidence includes similarity to: 5 Proteins"; product "meiotic nuclear division protein 1 homolog"; transcript_biotype "mRNA"; exon_number "3";
NW_027332234.1	Gnomon	exon	11974267	11974413	.	-	.	gene_id "LOC140753828"; transcript_id "XM_073088624.1"; db_xref "GeneID:140753828"; db_xref "GenBank:XM_073088624.1"; gene "LOC140753828"; model_evidence "Supporting evidence includes similarity to: 5 Proteins"; product "meiotic nuclear division protein 1 homolog"; transcript_biotype "mRNA"; exon_number "4";
NW_027332234.1	Gnomon	exon	11973559	11973856	.	-	.	gene_id "LOC140753828"; transcript_id "XM_073088624.1"; db_xref "GeneID:140753828"; db_xref "GenBank:XM_073088624.1"; gene "LOC140753828"; model_evidence "Supporting evidence includes similarity to: 5 Proteins"; product "meiotic nuclear division protein 1 homolog"; transcript_biotype "mRNA"; exon_number "5";
NW_027332234.1	Gnomon	CDS	11975588	11975677	.	-	0	gene_id "LOC140753828"; transcript_id "XM_073088624.1"; db_xref "GeneID:140753828"; db_xref "GenBank:XP_072944725.1"; gbkey "CDS"; gene "LOC140753828"; product "meiotic nuclear division protein 1 homolog"; protein_id "XP_072944725.1"; exon_number "1";
NW_027332234.1	Gnomon	CDS	11975151	11975287	.	-	0	gene_id "LOC140753828"; transcript_id "XM_073088624.1"; db_xref "GeneID:140753828"; db_xref "GenBank:XP_072944725.1"; gbkey "CDS"; gene "LOC140753828"; product "meiotic nuclear division protein 1 homolog"; protein_id "XP_072944725.1"; exon_number "2";
NW_027332234.1	Gnomon	CDS	11974820	11974925	.	-	1	gene_id "LOC140753828"; transcript_id "XM_073088624.1"; db_xref "GeneID:140753828"; db_xref "GenBank:XP_072944725.1"; gbkey "CDS"; gene "LOC140753828"; product "meiotic nuclear division protein 1 homolog"; protein_id "XP_072944725.1"; exon_number "3";
NW_027332234.1	Gnomon	CDS	11974267	11974413	.	-	0	gene_id "LOC140753828"; transcript_id "XM_073088624.1"; db_xref "GeneID:140753828"; db_xref "GenBank:XP_072944725.1"; gbkey "CDS"; gene "LOC140753828"; product "meiotic nuclear division protein 1 homolog"; protein_id "XP_072944725.1"; exon_number "4";
NW_027332234.1	Gnomon	CDS	11973719	11973856	.	-	0	gene_id "LOC140753828"; transcript_id "XM_073088624.1"; db_xref "GeneID:140753828"; db_xref "GenBank:XP_072944725.1"; gbkey "CDS"; gene "LOC140753828"; product "meiotic nuclear division protein 1 homolog"; protein_id "XP_072944725.1"; exon_number "5";
NW_027332234.1	Gnomon	start_codon	11975675	11975677	.	-	0	gene_id "LOC140753828"; transcript_id "XM_073088624.1"; db_xref "GeneID:140753828"; db_xref "GenBank:XP_072944725.1"; gbkey "CDS"; gene "LOC140753828"; product "meiotic nuclear division protein 1 homolog"; protein_id "XP_072944725.1"; exon_number "1";
NW_027332234.1	Gnomon	stop_codon	11973716	11973718	.	-	0	gene_id "LOC140753828"; transcript_id "XM_073088624.1"; db_xref "GeneID:140753828"; db_xref "GenBank:XP_072944725.1"; gbkey "CDS"; gene "LOC140753828"; product "meiotic nuclear division protein 1 homolog"; protein_id "XP_072944725.1"; exon_number "5";
NW_027332234.1	Gnomon	gene	11976233	11976991	.	+	.	gene_id "LOC140753826"; transcript_id ""; db_xref "GeneID:140753826"; description "zinc finger HIT domain-containing protein 1"; gbkey "Gene"; gene "LOC140753826"; gene_biotype "protein_coding";
NW_027332234.1	Gnomon	transcript	11976233	11976991	.	+	.	gene_id "LOC140753826"; transcript_id "XM_073088622.1"; db_xref "GeneID:140753826"; db_xref "GenBank:XM_073088622.1"; experiment "COORDINATES: polyA evidence [ECO:0006239]"; gbkey "mRNA"; gene "LOC140753826"; model_evidence "Supporting evidence includes similarity to: 9 Proteins"; product "zinc finger HIT domain-containing protein 1"; transcript_biotype "mRNA";
NW_027332234.1	Gnomon	exon	11976233	11976558	.	+	.	gene_id "LOC140753826"; transcript_id "XM_073088622.1"; db_xref "GeneID:140753826"; db_xref "GenBank:XM_073088622.1"; experiment "COORDINATES: polyA evidence [ECO:0006239]"; gene "LOC140753826"; model_evidence "Supporting evidence includes similarity to: 9 Proteins"; product "zinc finger HIT domain-containing protein 1"; transcript_biotype "mRNA"; exon_number "1";
NW_027332234.1	Gnomon	exon	11976802	11976991	.	+	.	gene_id "LOC140753826"; transcript_id "XM_073088622.1"; db_xref "GeneID:140753826"; db_xref "GenBank:XM_073088622.1"; experiment "COORDINATES: polyA evidence [ECO:0006239]"; gene "LOC140753826"; model_evidence "Supporting evidence includes similarity to: 9 Proteins"; product "zinc finger HIT domain-containing protein 1"; transcript_biotype "mRNA"; exon_number "2";
NW_027332234.1	Gnomon	CDS	11976233	11976558	.	+	0	gene_id "LOC140753826"; transcript_id "XM_073088622.1"; db_xref "GeneID:140753826"; db_xref "GenBank:XP_072944723.1"; gbkey "CDS"; gene "LOC140753826"; product "zinc finger HIT domain-containing protein 1"; protein_id "XP_072944723.1"; exon_number "1";
NW_027332234.1	Gnomon	CDS	11976802	11976934	.	+	1	gene_id "LOC140753826"; transcript_id "XM_073088622.1"; db_xref "GeneID:140753826"; db_xref "GenBank:XP_072944723.1"; gbkey "CDS"; gene "LOC140753826"; product "zinc finger HIT domain-containing protein 1"; protein_id "XP_072944723.1"; exon_number "2";
NW_027332234.1	Gnomon	start_codon	11976233	11976235	.	+	0	gene_id "LOC140753826"; transcript_id "XM_073088622.1"; db_xref "GeneID:140753826"; db_xref "GenBank:XP_072944723.1"; gbkey "CDS"; gene "LOC140753826"; product "zinc finger HIT domain-containing protein 1"; protein_id "XP_072944723.1"; exon_number "1";
NW_027332234.1	Gnomon	stop_codon	11976935	11976937	.	+	0	gene_id "LOC140753826"; transcript_id "XM_073088622.1"; db_xref "GeneID:140753826"; db_xref "GenBank:XP_072944723.1"; gbkey "CDS"; gene "LOC140753826"; product "zinc finger HIT domain-containing protein 1"; protein_id "XP_072944723.1"; exon_number "2";
NW_027332234.1	Gnomon	gene	11979417	12016362	.	-	.	gene_id "net"; transcript_id ""; db_xref "GeneID:140753737"; description "atonal bHLH transcription factor 8-like protein net"; gbkey "Gene"; gene "net"; gene_biotype "protein_coding";
NW_027332234.1	Gnomon	transcript	11979417	12016362	.	-	.	gene_id "net"; transcript_id "XM_073088505.1"; db_xref "GeneID:140753737"; db_xref "GenBank:XM_073088505.1"; experiment "COORDINATES: polyA evidence [ECO:0006239]"; gbkey "mRNA"; gene "net"; model_evidence "Supporting evidence includes similarity to: 10 Proteins"; product "atonal bHLH transcription factor 8-like protein net"; transcript_biotype "mRNA";
NW_027332234.1	Gnomon	exon	12016106	12016362	.	-	.	gene_id "net"; transcript_id "XM_073088505.1"; db_xref "GeneID:140753737"; db_xref "GenBank:XM_073088505.1"; experiment "COORDINATES: polyA evidence [ECO:0006239]"; gene "net"; model_evidence "Supporting evidence includes similarity to: 10 Proteins"; product "atonal bHLH transcription factor 8-like protein net"; transcript_biotype "mRNA"; exon_number "1";
NW_027332234.1	Gnomon	exon	11979417	11981818	.	-	.	gene_id "net"; transcript_id "XM_073088505.1"; db_xref "GeneID:140753737"; db_xref "GenBank:XM_073088505.1"; experiment "COORDINATES: polyA evidence [ECO:0006239]"; gene "net"; model_evidence "Supporting evidence includes similarity to: 10 Proteins"; product "atonal bHLH transcription factor 8-like protein net"; transcript_biotype "mRNA"; exon_number "2";
NW_027332234.1	Gnomon	CDS	12016106	12016160	.	-	0	gene_id "net"; transcript_id "XM_073088505.1"; db_xref "GeneID:140753737"; db_xref "GenBank:XP_072944606.1"; gbkey "CDS"; gene "net"; product "uncharacterized protein net"; protein_id "XP_072944606.1"; exon_number "1";
NW_027332234.1	Gnomon	CDS	11981124	11981818	.	-	2	gene_id "net"; transcript_id "XM_073088505.1"; db_xref "GeneID:140753737"; db_xref "GenBank:XP_072944606.1"; gbkey "CDS"; gene "net"; product "uncharacterized protein net"; protein_id "XP_072944606.1"; exon_number "2";
NW_027332234.1	Gnomon	start_codon	12016158	12016160	.	-	0	gene_id "net"; transcript_id "XM_073088505.1"; db_xref "GeneID:140753737"; db_xref "GenBank:XP_072944606.1"; gbkey "CDS"; gene "net"; product "uncharacterized protein net"; protein_id "XP_072944606.1"; exon_number "1";
NW_027332234.1	Gnomon	stop_codon	11981121	11981123	.	-	0	gene_id "net"; transcript_id "XM_073088505.1"; db_xref "GeneID:140753737"; db_xref "GenBank:XP_072944606.1"; gbkey "CDS"; gene "net"; product "uncharacterized protein net"; protein_id "XP_072944606.1"; exon_number "2";
NW_027332234.1	Gnomon	gene	12109434	12110806	.	+	.	gene_id "LOC140754153"; transcript_id ""; db_xref "GeneID:140754153"; description "uncharacterized LOC140754153"; gbkey "Gene"; gene "LOC140754153"; gene_biotype "protein_coding";
NW_027332234.1	Gnomon	transcript	12109434	12110806	.	+	.	gene_id "LOC140754153"; transcript_id "XM_073089096.1"; db_xref "GeneID:140754153"; db_xref "GenBank:XM_073089096.1"; gbkey "mRNA"; gene "LOC140754153"; model_evidence "Supporting evidence includes similarity to: 1 Protein"; product "uncharacterized protein"; transcript_biotype "mRNA";
NW_027332234.1	Gnomon	exon	12109434	12110806	.	+	.	gene_id "LOC140754153"; transcript_id "XM_073089096.1"; db_xref "GeneID:140754153"; db_xref "GenBank:XM_073089096.1"; gene "LOC140754153"; model_evidence "Supporting evidence includes similarity to: 1 Protein"; product "uncharacterized protein"; transcript_biotype "mRNA"; exon_number "1";
NW_027332234.1	Gnomon	CDS	12109508	12110692	.	+	0	gene_id "LOC140754153"; transcript_id "XM_073089096.1"; db_xref "GeneID:140754153"; db_xref "GenBank:XP_072945197.1"; gbkey "CDS"; gene "LOC140754153"; product "uncharacterized protein"; protein_id "XP_072945197.1"; exon_number "1";
NW_027332234.1	Gnomon	start_codon	12109508	12109510	.	+	0	gene_id "LOC140754153"; transcript_id "XM_073089096.1"; db_xref "GeneID:140754153"; db_xref "GenBank:XP_072945197.1"; gbkey "CDS"; gene "LOC140754153"; product "uncharacterized protein"; protein_id "XP_072945197.1"; exon_number "1";
NW_027332234.1	Gnomon	stop_codon	12110693	12110695	.	+	0	gene_id "LOC140754153"; transcript_id "XM_073089096.1"; db_xref "GeneID:140754153"; db_xref "GenBank:XP_072945197.1"; gbkey "CDS"; gene "LOC140754153"; product "uncharacterized protein"; protein_id "XP_072945197.1"; exon_number "1";
NW_027332234.1	Gnomon	gene	12112132	12118194	.	+	.	gene_id "LOC140753673"; transcript_id ""; db_xref "GeneID:140753673"; description "glyoxylate reductase/hydroxypyruvate reductase-like"; gbkey "Gene"; gene "LOC140753673"; gene_biotype "protein_coding";
NW_027332234.1	Gnomon	transcript	12112132	12118194	.	+	.	gene_id "LOC140753673"; transcript_id "XM_073088399.1"; db_xref "GeneID:140753673"; db_xref "GenBank:XM_073088399.1"; gbkey "mRNA"; gene "LOC140753673"; model_evidence "Supporting evidence includes similarity to: 11 Proteins"; product "glyoxylate reductase/hydroxypyruvate reductase-like"; transcript_biotype "mRNA";
NW_027332234.1	Gnomon	exon	12112132	12112376	.	+	.	gene_id "LOC140753673"; transcript_id "XM_073088399.1"; db_xref "GeneID:140753673"; db_xref "GenBank:XM_073088399.1"; gene "LOC140753673"; model_evidence "Supporting evidence includes similarity to: 11 Proteins"; product "glyoxylate reductase/hydroxypyruvate reductase-like"; transcript_biotype "mRNA"; exon_number "1";
NW_027332234.1	Gnomon	exon	12113542	12113678	.	+	.	gene_id "LOC140753673"; transcript_id "XM_073088399.1"; db_xref "GeneID:140753673"; db_xref "GenBank:XM_073088399.1"; gene "LOC140753673"; model_evidence "Supporting evidence includes similarity to: 11 Proteins"; product "glyoxylate reductase/hydroxypyruvate reductase-like"; transcript_biotype "mRNA"; exon_number "2";
NW_027332234.1	Gnomon	exon	12114781	12114970	.	+	.	gene_id "LOC140753673"; transcript_id "XM_073088399.1"; db_xref "GeneID:140753673"; db_xref "GenBank:XM_073088399.1"; gene "LOC140753673"; model_evidence "Supporting evidence includes similarity to: 11 Proteins"; product "glyoxylate reductase/hydroxypyruvate reductase-like"; transcript_biotype "mRNA"; exon_number "3";
NW_027332234.1	Gnomon	exon	12115325	12115488	.	+	.	gene_id "LOC140753673"; transcript_id "XM_073088399.1"; db_xref "GeneID:140753673"; db_xref "GenBank:XM_073088399.1"; gene "LOC140753673"; model_evidence "Supporting evidence includes similarity to: 11 Proteins"; product "glyoxylate reductase/hydroxypyruvate reductase-like"; transcript_biotype "mRNA"; exon_number "4";
NW_027332234.1	Gnomon	exon	12116569	12116733	.	+	.	gene_id "LOC140753673"; transcript_id "XM_073088399.1"; db_xref "GeneID:140753673"; db_xref "GenBank:XM_073088399.1"; gene "LOC140753673"; model_evidence "Supporting evidence includes similarity to: 11 Proteins"; product "glyoxylate reductase/hydroxypyruvate reductase-like"; transcript_biotype "mRNA"; exon_number "5";
NW_027332234.1	Gnomon	exon	12117219	12117344	.	+	.	gene_id "LOC140753673"; transcript_id "XM_073088399.1"; db_xref "GeneID:140753673"; db_xref "GenBank:XM_073088399.1"; gene "LOC140753673"; model_evidence "Supporting evidence includes similarity to: 11 Proteins"; product "glyoxylate reductase/hydroxypyruvate reductase-like"; transcript_biotype "mRNA"; exon_number "6";
NW_027332234.1	Gnomon	exon	12118076	12118194	.	+	.	gene_id "LOC140753673"; transcript_id "XM_073088399.1"; db_xref "GeneID:140753673"; db_xref "GenBank:XM_073088399.1"; gene "LOC140753673"; model_evidence "Supporting evidence includes similarity to: 11 Proteins"; product "glyoxylate reductase/hydroxypyruvate reductase-like"; transcript_biotype "mRNA"; exon_number "7";
NW_027332234.1	Gnomon	CDS	12112306	12112376	.	+	0	gene_id "LOC140753673"; transcript_id "XM_073088399.1"; db_xref "GeneID:140753673"; db_xref "GenBank:XP_072944500.1"; gbkey "CDS"; gene "LOC140753673"; product "glyoxylate reductase/hydroxypyruvate reductase-like"; protein_id "XP_072944500.1"; exon_number "1";
NW_027332234.1	Gnomon	CDS	12113542	12113678	.	+	1	gene_id "LOC140753673"; transcript_id "XM_073088399.1"; db_xref "GeneID:140753673"; db_xref "GenBank:XP_072944500.1"; gbkey "CDS"; gene "LOC140753673"; product "glyoxylate reductase/hydroxypyruvate reductase-like"; protein_id "XP_072944500.1"; exon_number "2";
NW_027332234.1	Gnomon	CDS	12114781	12114970	.	+	2	gene_id "LOC140753673"; transcript_id "XM_073088399.1"; db_xref "GeneID:140753673"; db_xref "GenBank:XP_072944500.1"; gbkey "CDS"; gene "LOC140753673"; product "glyoxylate reductase/hydroxypyruvate reductase-like"; protein_id "XP_072944500.1"; exon_number "3";
NW_027332234.1	Gnomon	CDS	12115325	12115488	.	+	1	gene_id "LOC140753673"; transcript_id "XM_073088399.1"; db_xref "GeneID:140753673"; db_xref "GenBank:XP_072944500.1"; gbkey "CDS"; gene "LOC140753673"; product "glyoxylate reductase/hydroxypyruvate reductase-like"; protein_id "XP_072944500.1"; exon_number "4";
NW_027332234.1	Gnomon	CDS	12116569	12116733	.	+	2	gene_id "LOC140753673"; transcript_id "XM_073088399.1"; db_xref "GeneID:140753673"; db_xref "GenBank:XP_072944500.1"; gbkey "CDS"; gene "LOC140753673"; product "glyoxylate reductase/hydroxypyruvate reductase-like"; protein_id "XP_072944500.1"; exon_number "5";
NW_027332234.1	Gnomon	CDS	12117219	12117344	.	+	2	gene_id "LOC140753673"; transcript_id "XM_073088399.1"; db_xref "GeneID:140753673"; db_xref "GenBank:XP_072944500.1"; gbkey "CDS"; gene "LOC140753673"; product "glyoxylate reductase/hydroxypyruvate reductase-like"; protein_id "XP_072944500.1"; exon_number "6";
NW_027332234.1	Gnomon	CDS	12118076	12118191	.	+	2	gene_id "LOC140753673"; transcript_id "XM_073088399.1"; db_xref "GeneID:140753673"; db_xref "GenBank:XP_072944500.1"; gbkey "CDS"; gene "LOC140753673"; product "glyoxylate reductase/hydroxypyruvate reductase-like"; protein_id "XP_072944500.1"; exon_number "7";
NW_027332234.1	Gnomon	start_codon	12112306	12112308	.	+	0	gene_id "LOC140753673"; transcript_id "XM_073088399.1"; db_xref "GeneID:140753673"; db_xref "GenBank:XP_072944500.1"; gbkey "CDS"; gene "LOC140753673"; product "glyoxylate reductase/hydroxypyruvate reductase-like"; protein_id "XP_072944500.1"; exon_number "1";
NW_027332234.1	Gnomon	stop_codon	12118192	12118194	.	+	0	gene_id "LOC140753673"; transcript_id "XM_073088399.1"; db_xref "GeneID:140753673"; db_xref "GenBank:XP_072944500.1"; gbkey "CDS"; gene "LOC140753673"; product "glyoxylate reductase/hydroxypyruvate reductase-like"; protein_id "XP_072944500.1"; exon_number "7";
NW_027332234.1	Gnomon	gene	12119855	12125293	.	+	.	gene_id "LOC140753672"; transcript_id ""; db_xref "GeneID:140753672"; description "glyoxylate reductase/hydroxypyruvate reductase-like"; gbkey "Gene"; gene "LOC140753672"; gene_biotype "protein_coding";
NW_027332234.1	Gnomon	transcript	12119855	12125293	.	+	.	gene_id "LOC140753672"; transcript_id "XM_073088398.1"; db_xref "GeneID:140753672"; db_xref "GenBank:XM_073088398.1"; experiment "COORDINATES: polyA evidence [ECO:0006239]"; gbkey "mRNA"; gene "LOC140753672"; model_evidence "Supporting evidence includes similarity to: 11 Proteins"; product "glyoxylate reductase/hydroxypyruvate reductase-like"; transcript_biotype "mRNA";
NW_027332234.1	Gnomon	exon	12119855	12120015	.	+	.	gene_id "LOC140753672"; transcript_id "XM_073088398.1"; db_xref "GeneID:140753672"; db_xref "GenBank:XM_073088398.1"; experiment "COORDINATES: polyA evidence [ECO:0006239]"; gene "LOC140753672"; model_evidence "Supporting evidence includes similarity to: 11 Proteins"; product "glyoxylate reductase/hydroxypyruvate reductase-like"; transcript_biotype "mRNA"; exon_number "1";
NW_027332234.1	Gnomon	exon	12120761	12120897	.	+	.	gene_id "LOC140753672"; transcript_id "XM_073088398.1"; db_xref "GeneID:140753672"; db_xref "GenBank:XM_073088398.1"; experiment "COORDINATES: polyA evidence [ECO:0006239]"; gene "LOC140753672"; model_evidence "Supporting evidence includes similarity to: 11 Proteins"; product "glyoxylate reductase/hydroxypyruvate reductase-like"; transcript_biotype "mRNA"; exon_number "2";
NW_027332234.1	Gnomon	exon	12121287	12121476	.	+	.	gene_id "LOC140753672"; transcript_id "XM_073088398.1"; db_xref "GeneID:140753672"; db_xref "GenBank:XM_073088398.1"; experiment "COORDINATES: polyA evidence [ECO:0006239]"; gene "LOC140753672"; model_evidence "Supporting evidence includes similarity to: 11 Proteins"; product "glyoxylate reductase/hydroxypyruvate reductase-like"; transcript_biotype "mRNA"; exon_number "3";
NW_027332234.1	Gnomon	exon	12122277	12122440	.	+	.	gene_id "LOC140753672"; transcript_id "XM_073088398.1"; db_xref "GeneID:140753672"; db_xref "GenBank:XM_073088398.1"; experiment "COORDINATES: polyA evidence [ECO:0006239]"; gene "LOC140753672"; model_evidence "Supporting evidence includes similarity to: 11 Proteins"; product "glyoxylate reductase/hydroxypyruvate reductase-like"; transcript_biotype "mRNA"; exon_number "4";
NW_027332234.1	Gnomon	exon	12123659	12123823	.	+	.	gene_id "LOC140753672"; transcript_id "XM_073088398.1"; db_xref "GeneID:140753672"; db_xref "GenBank:XM_073088398.1"; experiment "COORDINATES: polyA evidence [ECO:0006239]"; gene "LOC140753672"; model_evidence "Supporting evidence includes similarity to: 11 Proteins"; product "glyoxylate reductase/hydroxypyruvate reductase-like"; transcript_biotype "mRNA"; exon_number "5";
NW_027332234.1	Gnomon	exon	12124259	12124384	.	+	.	gene_id "LOC140753672"; transcript_id "XM_073088398.1"; db_xref "GeneID:140753672"; db_xref "GenBank:XM_073088398.1"; experiment "COORDINATES: polyA evidence [ECO:0006239]"; gene "LOC140753672"; model_evidence "Supporting evidence includes similarity to: 11 Proteins"; product "glyoxylate reductase/hydroxypyruvate reductase-like"; transcript_biotype "mRNA"; exon_number "6";
NW_027332234.1	Gnomon	exon	12124780	12125293	.	+	.	gene_id "LOC140753672"; transcript_id "XM_073088398.1"; db_xref "GeneID:140753672"; db_xref "GenBank:XM_073088398.1"; experiment "COORDINATES: polyA evidence [ECO:0006239]"; gene "LOC140753672"; model_evidence "Supporting evidence includes similarity to: 11 Proteins"; product "glyoxylate reductase/hydroxypyruvate reductase-like"; transcript_biotype "mRNA"; exon_number "7";
NW_027332234.1	Gnomon	CDS	12119942	12120015	.	+	0	gene_id "LOC140753672"; transcript_id "XM_073088398.1"; db_xref "GeneID:140753672"; db_xref "GenBank:XP_072944499.1"; gbkey "CDS"; gene "LOC140753672"; product "glyoxylate reductase/hydroxypyruvate reductase-like"; protein_id "XP_072944499.1"; exon_number "1";
NW_027332234.1	Gnomon	CDS	12120761	12120897	.	+	1	gene_id "LOC140753672"; transcript_id "XM_073088398.1"; db_xref "GeneID:140753672"; db_xref "GenBank:XP_072944499.1"; gbkey "CDS"; gene "LOC140753672"; product "glyoxylate reductase/hydroxypyruvate reductase-like"; protein_id "XP_072944499.1"; exon_number "2";
NW_027332234.1	Gnomon	CDS	12121287	12121476	.	+	2	gene_id "LOC140753672"; transcript_id "XM_073088398.1"; db_xref "GeneID:140753672"; db_xref "GenBank:XP_072944499.1"; gbkey "CDS"; gene "LOC140753672"; product "glyoxylate reductase/hydroxypyruvate reductase-like"; protein_id "XP_072944499.1"; exon_number "3";
NW_027332234.1	Gnomon	CDS	12122277	12122440	.	+	1	gene_id "LOC140753672"; transcript_id "XM_073088398.1"; db_xref "GeneID:140753672"; db_xref "GenBank:XP_072944499.1"; gbkey "CDS"; gene "LOC140753672"; product "glyoxylate reductase/hydroxypyruvate reductase-like"; protein_id "XP_072944499.1"; exon_number "4";
NW_027332234.1	Gnomon	CDS	12123659	12123823	.	+	2	gene_id "LOC140753672"; transcript_id "XM_073088398.1"; db_xref "GeneID:140753672"; db_xref "GenBank:XP_072944499.1"; gbkey "CDS"; gene "LOC140753672"; product "glyoxylate reductase/hydroxypyruvate reductase-like"; protein_id "XP_072944499.1"; exon_number "5";
NW_027332234.1	Gnomon	CDS	12124259	12124384	.	+	2	gene_id "LOC140753672"; transcript_id "XM_073088398.1"; db_xref "GeneID:140753672"; db_xref "GenBank:XP_072944499.1"; gbkey "CDS"; gene "LOC140753672"; product "glyoxylate reductase/hydroxypyruvate reductase-like"; protein_id "XP_072944499.1"; exon_number "6";
NW_027332234.1	Gnomon	CDS	12124780	12124895	.	+	2	gene_id "LOC140753672"; transcript_id "XM_073088398.1"; db_xref "GeneID:140753672"; db_xref "GenBank:XP_072944499.1"; gbkey "CDS"; gene "LOC140753672"; product "glyoxylate reductase/hydroxypyruvate reductase-like"; protein_id "XP_072944499.1"; exon_number "7";
NW_027332234.1	Gnomon	start_codon	12119942	12119944	.	+	0	gene_id "LOC140753672"; transcript_id "XM_073088398.1"; db_xref "GeneID:140753672"; db_xref "GenBank:XP_072944499.1"; gbkey "CDS"; gene "LOC140753672"; product "glyoxylate reductase/hydroxypyruvate reductase-like"; protein_id "XP_072944499.1"; exon_number "1";
NW_027332234.1	Gnomon	stop_codon	12124896	12124898	.	+	0	gene_id "LOC140753672"; transcript_id "XM_073088398.1"; db_xref "GeneID:140753672"; db_xref "GenBank:XP_072944499.1"; gbkey "CDS"; gene "LOC140753672"; product "glyoxylate reductase/hydroxypyruvate reductase-like"; protein_id "XP_072944499.1"; exon_number "7";
NW_027332234.1	Gnomon	gene	12125684	12135402	.	+	.	gene_id "LOC140753671"; transcript_id ""; db_xref "GeneID:140753671"; description "glyoxylate reductase/hydroxypyruvate reductase-like"; gbkey "Gene"; gene "LOC140753671"; gene_biotype "protein_coding";
NW_027332234.1	Gnomon	transcript	12125684	12135402	.	+	.	gene_id "LOC140753671"; transcript_id "XM_073088397.1"; db_xref "GeneID:140753671"; db_xref "GenBank:XM_073088397.1"; experiment "COORDINATES: polyA evidence [ECO:0006239]"; gbkey "mRNA"; gene "LOC140753671"; model_evidence "Supporting evidence includes similarity to: 15 Proteins"; product "glyoxylate reductase/hydroxypyruvate reductase-like"; transcript_biotype "mRNA";
NW_027332234.1	Gnomon	exon	12125684	12126118	.	+	.	gene_id "LOC140753671"; transcript_id "XM_073088397.1"; db_xref "GeneID:140753671"; db_xref "GenBank:XM_073088397.1"; experiment "COORDINATES: polyA evidence [ECO:0006239]"; gene "LOC140753671"; model_evidence "Supporting evidence includes similarity to: 15 Proteins"; product "glyoxylate reductase/hydroxypyruvate reductase-like"; transcript_biotype "mRNA"; exon_number "1";
NW_027332234.1	Gnomon	exon	12128181	12128329	.	+	.	gene_id "LOC140753671"; transcript_id "XM_073088397.1"; db_xref "GeneID:140753671"; db_xref "GenBank:XM_073088397.1"; experiment "COORDINATES: polyA evidence [ECO:0006239]"; gene "LOC140753671"; model_evidence "Supporting evidence includes similarity to: 15 Proteins"; product "glyoxylate reductase/hydroxypyruvate reductase-like"; transcript_biotype "mRNA"; exon_number "2";
NW_027332234.1	Gnomon	exon	12129974	12130163	.	+	.	gene_id "LOC140753671"; transcript_id "XM_073088397.1"; db_xref "GeneID:140753671"; db_xref "GenBank:XM_073088397.1"; experiment "COORDINATES: polyA evidence [ECO:0006239]"; gene "LOC140753671"; model_evidence "Supporting evidence includes similarity to: 15 Proteins"; product "glyoxylate reductase/hydroxypyruvate reductase-like"; transcript_biotype "mRNA"; exon_number "3";
NW_027332234.1	Gnomon	exon	12132582	12132745	.	+	.	gene_id "LOC140753671"; transcript_id "XM_073088397.1"; db_xref "GeneID:140753671"; db_xref "GenBank:XM_073088397.1"; experiment "COORDINATES: polyA evidence [ECO:0006239]"; gene "LOC140753671"; model_evidence "Supporting evidence includes similarity to: 15 Proteins"; product "glyoxylate reductase/hydroxypyruvate reductase-like"; transcript_biotype "mRNA"; exon_number "4";
NW_027332234.1	Gnomon	exon	12133221	12133385	.	+	.	gene_id "LOC140753671"; transcript_id "XM_073088397.1"; db_xref "GeneID:140753671"; db_xref "GenBank:XM_073088397.1"; experiment "COORDINATES: polyA evidence [ECO:0006239]"; gene "LOC140753671"; model_evidence "Supporting evidence includes similarity to: 15 Proteins"; product "glyoxylate reductase/hydroxypyruvate reductase-like"; transcript_biotype "mRNA"; exon_number "5";
NW_027332234.1	Gnomon	exon	12134264	12134389	.	+	.	gene_id "LOC140753671"; transcript_id "XM_073088397.1"; db_xref "GeneID:140753671"; db_xref "GenBank:XM_073088397.1"; experiment "COORDINATES: polyA evidence [ECO:0006239]"; gene "LOC140753671"; model_evidence "Supporting evidence includes similarity to: 15 Proteins"; product "glyoxylate reductase/hydroxypyruvate reductase-like"; transcript_biotype "mRNA"; exon_number "6";
NW_027332234.1	Gnomon	exon	12134851	12135402	.	+	.	gene_id "LOC140753671"; transcript_id "XM_073088397.1"; db_xref "GeneID:140753671"; db_xref "GenBank:XM_073088397.1"; experiment "COORDINATES: polyA evidence [ECO:0006239]"; gene "LOC140753671"; model_evidence "Supporting evidence includes similarity to: 15 Proteins"; product "glyoxylate reductase/hydroxypyruvate reductase-like"; transcript_biotype "mRNA"; exon_number "7";
NW_027332234.1	Gnomon	CDS	12125979	12126118	.	+	0	gene_id "LOC140753671"; transcript_id "XM_073088397.1"; db_xref "GeneID:140753671"; db_xref "GenBank:XP_072944498.1"; gbkey "CDS"; gene "LOC140753671"; product "glyoxylate reductase/hydroxypyruvate reductase-like"; protein_id "XP_072944498.1"; exon_number "1";
NW_027332234.1	Gnomon	CDS	12128181	12128329	.	+	1	gene_id "LOC140753671"; transcript_id "XM_073088397.1"; db_xref "GeneID:140753671"; db_xref "GenBank:XP_072944498.1"; gbkey "CDS"; gene "LOC140753671"; product "glyoxylate reductase/hydroxypyruvate reductase-like"; protein_id "XP_072944498.1"; exon_number "2";
NW_027332234.1	Gnomon	CDS	12129974	12130163	.	+	2	gene_id "LOC140753671"; transcript_id "XM_073088397.1"; db_xref "GeneID:140753671"; db_xref "GenBank:XP_072944498.1"; gbkey "CDS"; gene "LOC140753671"; product "glyoxylate reductase/hydroxypyruvate reductase-like"; protein_id "XP_072944498.1"; exon_number "3";
NW_027332234.1	Gnomon	CDS	12132582	12132745	.	+	1	gene_id "LOC140753671"; transcript_id "XM_073088397.1"; db_xref "GeneID:140753671"; db_xref "GenBank:XP_072944498.1"; gbkey "CDS"; gene "LOC140753671"; product "glyoxylate reductase/hydroxypyruvate reductase-like"; protein_id "XP_072944498.1"; exon_number "4";
NW_027332234.1	Gnomon	CDS	12133221	12133385	.	+	2	gene_id "LOC140753671"; transcript_id "XM_073088397.1"; db_xref "GeneID:140753671"; db_xref "GenBank:XP_072944498.1"; gbkey "CDS"; gene "LOC140753671"; product "glyoxylate reductase/hydroxypyruvate reductase-like"; protein_id "XP_072944498.1"; exon_number "5";
NW_027332234.1	Gnomon	CDS	12134264	12134389	.	+	2	gene_id "LOC140753671"; transcript_id "XM_073088397.1"; db_xref "GeneID:140753671"; db_xref "GenBank:XP_072944498.1"; gbkey "CDS"; gene "LOC140753671"; product "glyoxylate reductase/hydroxypyruvate reductase-like"; protein_id "XP_072944498.1"; exon_number "6";
NW_027332234.1	Gnomon	CDS	12134851	12134969	.	+	2	gene_id "LOC140753671"; transcript_id "XM_073088397.1"; db_xref "GeneID:140753671"; db_xref "GenBank:XP_072944498.1"; gbkey "CDS"; gene "LOC140753671"; product "glyoxylate reductase/hydroxypyruvate reductase-like"; protein_id "XP_072944498.1"; exon_number "7";
NW_027332234.1	Gnomon	start_codon	12125979	12125981	.	+	0	gene_id "LOC140753671"; transcript_id "XM_073088397.1"; db_xref "GeneID:140753671"; db_xref "GenBank:XP_072944498.1"; gbkey "CDS"; gene "LOC140753671"; product "glyoxylate reductase/hydroxypyruvate reductase-like"; protein_id "XP_072944498.1"; exon_number "1";
NW_027332234.1	Gnomon	stop_codon	12134970	12134972	.	+	0	gene_id "LOC140753671"; transcript_id "XM_073088397.1"; db_xref "GeneID:140753671"; db_xref "GenBank:XP_072944498.1"; gbkey "CDS"; gene "LOC140753671"; product "glyoxylate reductase/hydroxypyruvate reductase-like"; protein_id "XP_072944498.1"; exon_number "7";
NW_027332234.1	Gnomon	gene	12135735	12138211	.	-	.	gene_id "Lamtor3"; transcript_id ""; db_xref "GeneID:140753674"; description "Late endosomal/lysosomal adaptor, MAPK and MTOR activator 3"; gbkey "Gene"; gene "Lamtor3"; gene_biotype "protein_coding";
NW_027332234.1	Gnomon	transcript	12135735	12138211	.	-	.	gene_id "Lamtor3"; transcript_id "XM_073088401.1"; db_xref "GeneID:140753674"; db_xref "GenBank:XM_073088401.1"; experiment "COORDINATES: polyA evidence [ECO:0006239]"; gbkey "mRNA"; gene "Lamtor3"; model_evidence "Supporting evidence includes similarity to: 8 Proteins"; product "Late endosomal/lysosomal adaptor, MAPK and MTOR activator 3"; transcript_biotype "mRNA";
NW_027332234.1	Gnomon	exon	12138038	12138211	.	-	.	gene_id "Lamtor3"; transcript_id "XM_073088401.1"; db_xref "GeneID:140753674"; db_xref "GenBank:XM_073088401.1"; experiment "COORDINATES: polyA evidence [ECO:0006239]"; gene "Lamtor3"; model_evidence "Supporting evidence includes similarity to: 8 Proteins"; product "Late endosomal/lysosomal adaptor, MAPK and MTOR activator 3"; transcript_biotype "mRNA"; exon_number "1";
NW_027332234.1	Gnomon	exon	12137596	12137788	.	-	.	gene_id "Lamtor3"; transcript_id "XM_073088401.1"; db_xref "GeneID:140753674"; db_xref "GenBank:XM_073088401.1"; experiment "COORDINATES: polyA evidence [ECO:0006239]"; gene "Lamtor3"; model_evidence "Supporting evidence includes similarity to: 8 Proteins"; product "Late endosomal/lysosomal adaptor, MAPK and MTOR activator 3"; transcript_biotype "mRNA"; exon_number "2";
NW_027332234.1	Gnomon	exon	12135735	12136585	.	-	.	gene_id "Lamtor3"; transcript_id "XM_073088401.1"; db_xref "GeneID:140753674"; db_xref "GenBank:XM_073088401.1"; experiment "COORDINATES: polyA evidence [ECO:0006239]"; gene "Lamtor3"; model_evidence "Supporting evidence includes similarity to: 8 Proteins"; product "Late endosomal/lysosomal adaptor, MAPK and MTOR activator 3"; transcript_biotype "mRNA"; exon_number "3";
NW_027332234.1	Gnomon	CDS	12138038	12138081	.	-	0	gene_id "Lamtor3"; transcript_id "XM_073088401.1"; db_xref "GeneID:140753674"; db_xref "GenBank:XP_072944502.1"; gbkey "CDS"; gene "Lamtor3"; product "ragulator complex protein LAMTOR3 homolog"; protein_id "XP_072944502.1"; exon_number "1";
NW_027332234.1	Gnomon	CDS	12137596	12137788	.	-	1	gene_id "Lamtor3"; transcript_id "XM_073088401.1"; db_xref "GeneID:140753674"; db_xref "GenBank:XP_072944502.1"; gbkey "CDS"; gene "Lamtor3"; product "ragulator complex protein LAMTOR3 homolog"; protein_id "XP_072944502.1"; exon_number "2";
NW_027332234.1	Gnomon	CDS	12136448	12136585	.	-	0	gene_id "Lamtor3"; transcript_id "XM_073088401.1"; db_xref "GeneID:140753674"; db_xref "GenBank:XP_072944502.1"; gbkey "CDS"; gene "Lamtor3"; product "ragulator complex protein LAMTOR3 homolog"; protein_id "XP_072944502.1"; exon_number "3";
NW_027332234.1	Gnomon	start_codon	12138079	12138081	.	-	0	gene_id "Lamtor3"; transcript_id "XM_073088401.1"; db_xref "GeneID:140753674"; db_xref "GenBank:XP_072944502.1"; gbkey "CDS"; gene "Lamtor3"; product "ragulator complex protein LAMTOR3 homolog"; protein_id "XP_072944502.1"; exon_number "1";
NW_027332234.1	Gnomon	stop_codon	12136445	12136447	.	-	0	gene_id "Lamtor3"; transcript_id "XM_073088401.1"; db_xref "GeneID:140753674"; db_xref "GenBank:XP_072944502.1"; gbkey "CDS"; gene "Lamtor3"; product "ragulator complex protein LAMTOR3 homolog"; protein_id "XP_072944502.1"; exon_number "3";
NW_027332234.1	Gnomon	gene	12138459	12148144	.	+	.	gene_id "Tab2"; transcript_id ""; db_xref "GeneID:140754163"; description "TAK1-associated binding protein 2"; gbkey "Gene"; gene "Tab2"; gene_biotype "protein_coding";
NW_027332234.1	Gnomon	transcript	12138459	12148144	.	+	.	gene_id "Tab2"; transcript_id "XM_073089111.1"; db_xref "GeneID:140754163"; db_xref "GenBank:XM_073089111.1"; experiment "COORDINATES: polyA evidence [ECO:0006239]"; gbkey "mRNA"; gene "Tab2"; model_evidence "Supporting evidence includes similarity to: 3 Proteins"; product "TAK1-associated binding protein 2"; transcript_biotype "mRNA";
NW_027332234.1	Gnomon	exon	12138459	12140244	.	+	.	gene_id "Tab2"; transcript_id "XM_073089111.1"; db_xref "GeneID:140754163"; db_xref "GenBank:XM_073089111.1"; experiment "COORDINATES: polyA evidence [ECO:0006239]"; gene "Tab2"; model_evidence "Supporting evidence includes similarity to: 3 Proteins"; product "TAK1-associated binding protein 2"; transcript_biotype "mRNA"; exon_number "1";
NW_027332234.1	Gnomon	exon	12142544	12142759	.	+	.	gene_id "Tab2"; transcript_id "XM_073089111.1"; db_xref "GeneID:140754163"; db_xref "GenBank:XM_073089111.1"; experiment "COORDINATES: polyA evidence [ECO:0006239]"; gene "Tab2"; model_evidence "Supporting evidence includes similarity to: 3 Proteins"; product "TAK1-associated binding protein 2"; transcript_biotype "mRNA"; exon_number "2";
NW_027332234.1	Gnomon	exon	12147242	12148144	.	+	.	gene_id "Tab2"; transcript_id "XM_073089111.1"; db_xref "GeneID:140754163"; db_xref "GenBank:XM_073089111.1"; experiment "COORDINATES: polyA evidence [ECO:0006239]"; gene "Tab2"; model_evidence "Supporting evidence includes similarity to: 3 Proteins"; product "TAK1-associated binding protein 2"; transcript_biotype "mRNA"; exon_number "3";
NW_027332234.1	Gnomon	CDS	12138993	12140244	.	+	0	gene_id "Tab2"; transcript_id "XM_073089111.1"; db_xref "GeneID:140754163"; db_xref "GenBank:XP_072945212.1"; gbkey "CDS"; gene "Tab2"; product "uncharacterized protein Tab2"; protein_id "XP_072945212.1"; exon_number "1";
NW_027332234.1	Gnomon	CDS	12142544	12142759	.	+	2	gene_id "Tab2"; transcript_id "XM_073089111.1"; db_xref "GeneID:140754163"; db_xref "GenBank:XP_072945212.1"; gbkey "CDS"; gene "Tab2"; product "uncharacterized protein Tab2"; protein_id "XP_072945212.1"; exon_number "2";
NW_027332234.1	Gnomon	CDS	12147242	12147522	.	+	2	gene_id "Tab2"; transcript_id "XM_073089111.1"; db_xref "GeneID:140754163"; db_xref "GenBank:XP_072945212.1"; gbkey "CDS"; gene "Tab2"; product "uncharacterized protein Tab2"; protein_id "XP_072945212.1"; exon_number "3";
NW_027332234.1	Gnomon	start_codon	12138993	12138995	.	+	0	gene_id "Tab2"; transcript_id "XM_073089111.1"; db_xref "GeneID:140754163"; db_xref "GenBank:XP_072945212.1"; gbkey "CDS"; gene "Tab2"; product "uncharacterized protein Tab2"; protein_id "XP_072945212.1"; exon_number "1";
NW_027332234.1	Gnomon	stop_codon	12147523	12147525	.	+	0	gene_id "Tab2"; transcript_id "XM_073089111.1"; db_xref "GeneID:140754163"; db_xref "GenBank:XP_072945212.1"; gbkey "CDS"; gene "Tab2"; product "uncharacterized protein Tab2"; protein_id "XP_072945212.1"; exon_number "3";
NW_027332234.1	Gnomon	gene	12161516	12162537	.	-	.	gene_id "LOC140753879"; transcript_id ""; db_xref "GeneID:140753879"; description "pre-mRNA-splicing factor Syf2"; gbkey "Gene"; gene "LOC140753879"; gene_biotype "protein_coding";
NW_027332234.1	Gnomon	transcript	12161516	12162537	.	-	.	gene_id "LOC140753879"; transcript_id "XM_073088683.1"; db_xref "GeneID:140753879"; db_xref "GenBank:XM_073088683.1"; gbkey "mRNA"; gene "LOC140753879"; model_evidence "Supporting evidence includes similarity to: 9 Proteins"; product "pre-mRNA-splicing factor Syf2"; transcript_biotype "mRNA";
NW_027332234.1	Gnomon	exon	12161516	12162537	.	-	.	gene_id "LOC140753879"; transcript_id "XM_073088683.1"; db_xref "GeneID:140753879"; db_xref "GenBank:XM_073088683.1"; gene "LOC140753879"; model_evidence "Supporting evidence includes similarity to: 9 Proteins"; product "pre-mRNA-splicing factor Syf2"; transcript_biotype "mRNA"; exon_number "1";
NW_027332234.1	Gnomon	CDS	12161693	12162394	.	-	0	gene_id "LOC140753879"; transcript_id "XM_073088683.1"; db_xref "GeneID:140753879"; db_xref "GenBank:XP_072944784.1"; gbkey "CDS"; gene "LOC140753879"; product "pre-mRNA-splicing factor Syf2"; protein_id "XP_072944784.1"; exon_number "1";
NW_027332234.1	Gnomon	start_codon	12162392	12162394	.	-	0	gene_id "LOC140753879"; transcript_id "XM_073088683.1"; db_xref "GeneID:140753879"; db_xref "GenBank:XP_072944784.1"; gbkey "CDS"; gene "LOC140753879"; product "pre-mRNA-splicing factor Syf2"; protein_id "XP_072944784.1"; exon_number "1";
NW_027332234.1	Gnomon	stop_codon	12161690	12161692	.	-	0	gene_id "LOC140753879"; transcript_id "XM_073088683.1"; db_xref "GeneID:140753879"; db_xref "GenBank:XP_072944784.1"; gbkey "CDS"; gene "LOC140753879"; product "pre-mRNA-splicing factor Syf2"; protein_id "XP_072944784.1"; exon_number "1";
NW_027332234.1	Gnomon	gene	12162935	12220015	.	+	.	gene_id "Clic"; transcript_id ""; db_xref "GeneID:140754181"; description "chloride intracellular channel protein 5"; gbkey "Gene"; gene "Clic"; gene_biotype "protein_coding";
NW_027332234.1	Gnomon	transcript	12162935	12220015	.	+	.	gene_id "Clic"; transcript_id "XM_073089135.1"; db_xref "GeneID:140754181"; db_xref "GenBank:XM_073089135.1"; experiment "COORDINATES: polyA evidence [ECO:0006239]"; gbkey "mRNA"; gene "Clic"; model_evidence "Supporting evidence includes similarity to: 6 Proteins"; product "chloride intracellular channel protein 5, transcript variant X1"; transcript_biotype "mRNA";
NW_027332234.1	Gnomon	exon	12162935	12163106	.	+	.	gene_id "Clic"; transcript_id "XM_073089135.1"; db_xref "GeneID:140754181"; db_xref "GenBank:XM_073089135.1"; experiment "COORDINATES: polyA evidence [ECO:0006239]"; gene "Clic"; model_evidence "Supporting evidence includes similarity to: 6 Proteins"; product "chloride intracellular channel protein 5, transcript variant X1"; transcript_biotype "mRNA"; exon_number "1";
NW_027332234.1	Gnomon	exon	12207986	12208087	.	+	.	gene_id "Clic"; transcript_id "XM_073089135.1"; db_xref "GeneID:140754181"; db_xref "GenBank:XM_073089135.1"; experiment "COORDINATES: polyA evidence [ECO:0006239]"; gene "Clic"; model_evidence "Supporting evidence includes similarity to: 6 Proteins"; product "chloride intracellular channel protein 5, transcript variant X1"; transcript_biotype "mRNA"; exon_number "2";
NW_027332234.1	Gnomon	exon	12209758	12209922	.	+	.	gene_id "Clic"; transcript_id "XM_073089135.1"; db_xref "GeneID:140754181"; db_xref "GenBank:XM_073089135.1"; experiment "COORDINATES: polyA evidence [ECO:0006239]"; gene "Clic"; model_evidence "Supporting evidence includes similarity to: 6 Proteins"; product "chloride intracellular channel protein 5, transcript variant X1"; transcript_biotype "mRNA"; exon_number "3";
NW_027332234.1	Gnomon	exon	12212770	12212909	.	+	.	gene_id "Clic"; transcript_id "XM_073089135.1"; db_xref "GeneID:140754181"; db_xref "GenBank:XM_073089135.1"; experiment "COORDINATES: polyA evidence [ECO:0006239]"; gene "Clic"; model_evidence "Supporting evidence includes similarity to: 6 Proteins"; product "chloride intracellular channel protein 5, transcript variant X1"; transcript_biotype "mRNA"; exon_number "4";
NW_027332234.1	Gnomon	exon	12213624	12213726	.	+	.	gene_id "Clic"; transcript_id "XM_073089135.1"; db_xref "GeneID:140754181"; db_xref "GenBank:XM_073089135.1"; experiment "COORDINATES: polyA evidence [ECO:0006239]"; gene "Clic"; model_evidence "Supporting evidence includes similarity to: 6 Proteins"; product "chloride intracellular channel protein 5, transcript variant X1"; transcript_biotype "mRNA"; exon_number "5";
NW_027332234.1	Gnomon	exon	12214595	12214705	.	+	.	gene_id "Clic"; transcript_id "XM_073089135.1"; db_xref "GeneID:140754181"; db_xref "GenBank:XM_073089135.1"; experiment "COORDINATES: polyA evidence [ECO:0006239]"; gene "Clic"; model_evidence "Supporting evidence includes similarity to: 6 Proteins"; product "chloride intracellular channel protein 5, transcript variant X1"; transcript_biotype "mRNA"; exon_number "6";
NW_027332234.1	Gnomon	exon	12216032	12216094	.	+	.	gene_id "Clic"; transcript_id "XM_073089135.1"; db_xref "GeneID:140754181"; db_xref "GenBank:XM_073089135.1"; experiment "COORDINATES: polyA evidence [ECO:0006239]"; gene "Clic"; model_evidence "Supporting evidence includes similarity to: 6 Proteins"; product "chloride intracellular channel protein 5, transcript variant X1"; transcript_biotype "mRNA"; exon_number "7";
NW_027332234.1	Gnomon	exon	12218113	12220015	.	+	.	gene_id "Clic"; transcript_id "XM_073089135.1"; db_xref "GeneID:140754181"; db_xref "GenBank:XM_073089135.1"; experiment "COORDINATES: polyA evidence [ECO:0006239]"; gene "Clic"; model_evidence "Supporting evidence includes similarity to: 6 Proteins"; product "chloride intracellular channel protein 5, transcript variant X1"; transcript_biotype "mRNA"; exon_number "8";
NW_027332234.1	Gnomon	CDS	12163038	12163106	.	+	0	gene_id "Clic"; transcript_id "XM_073089135.1"; db_xref "GeneID:140754181"; db_xref "GenBank:XP_072945236.1"; gbkey "CDS"; gene "Clic"; product "chloride intracellular channel Clic isoform X1"; protein_id "XP_072945236.1"; exon_number "1";
NW_027332234.1	Gnomon	CDS	12207986	12208087	.	+	0	gene_id "Clic"; transcript_id "XM_073089135.1"; db_xref "GeneID:140754181"; db_xref "GenBank:XP_072945236.1"; gbkey "CDS"; gene "Clic"; product "chloride intracellular channel Clic isoform X1"; protein_id "XP_072945236.1"; exon_number "2";
NW_027332234.1	Gnomon	CDS	12209758	12209922	.	+	0	gene_id "Clic"; transcript_id "XM_073089135.1"; db_xref "GeneID:140754181"; db_xref "GenBank:XP_072945236.1"; gbkey "CDS"; gene "Clic"; product "chloride intracellular channel Clic isoform X1"; protein_id "XP_072945236.1"; exon_number "3";
NW_027332234.1	Gnomon	CDS	12212770	12212909	.	+	0	gene_id "Clic"; transcript_id "XM_073089135.1"; db_xref "GeneID:140754181"; db_xref "GenBank:XP_072945236.1"; gbkey "CDS"; gene "Clic"; product "chloride intracellular channel Clic isoform X1"; protein_id "XP_072945236.1"; exon_number "4";
NW_027332234.1	Gnomon	CDS	12213624	12213726	.	+	1	gene_id "Clic"; transcript_id "XM_073089135.1"; db_xref "GeneID:140754181"; db_xref "GenBank:XP_072945236.1"; gbkey "CDS"; gene "Clic"; product "chloride intracellular channel Clic isoform X1"; protein_id "XP_072945236.1"; exon_number "5";
NW_027332234.1	Gnomon	CDS	12214595	12214705	.	+	0	gene_id "Clic"; transcript_id "XM_073089135.1"; db_xref "GeneID:140754181"; db_xref "GenBank:XP_072945236.1"; gbkey "CDS"; gene "Clic"; product "chloride intracellular channel Clic isoform X1"; protein_id "XP_072945236.1"; exon_number "6";
NW_027332234.1	Gnomon	CDS	12216032	12216094	.	+	0	gene_id "Clic"; transcript_id "XM_073089135.1"; db_xref "GeneID:140754181"; db_xref "GenBank:XP_072945236.1"; gbkey "CDS"; gene "Clic"; product "chloride intracellular channel Clic isoform X1"; protein_id "XP_072945236.1"; exon_number "7";
NW_027332234.1	Gnomon	CDS	12218113	12218202	.	+	0	gene_id "Clic"; transcript_id "XM_073089135.1"; db_xref "GeneID:140754181"; db_xref "GenBank:XP_072945236.1"; gbkey "CDS"; gene "Clic"; product "chloride intracellular channel Clic isoform X1"; protein_id "XP_072945236.1"; exon_number "8";
NW_027332234.1	Gnomon	start_codon	12163038	12163040	.	+	0	gene_id "Clic"; transcript_id "XM_073089135.1"; db_xref "GeneID:140754181"; db_xref "GenBank:XP_072945236.1"; gbkey "CDS"; gene "Clic"; product "chloride intracellular channel Clic isoform X1"; protein_id "XP_072945236.1"; exon_number "1";
NW_027332234.1	Gnomon	stop_codon	12218203	12218205	.	+	0	gene_id "Clic"; transcript_id "XM_073089135.1"; db_xref "GeneID:140754181"; db_xref "GenBank:XP_072945236.1"; gbkey "CDS"; gene "Clic"; product "chloride intracellular channel Clic isoform X1"; protein_id "XP_072945236.1"; exon_number "8";
NW_027332234.1	Gnomon	transcript	12162937	12220015	.	+	.	gene_id "Clic"; transcript_id "XM_073089136.1"; db_xref "GeneID:140754181"; db_xref "GenBank:XM_073089136.1"; experiment "COORDINATES: polyA evidence [ECO:0006239]"; gbkey "mRNA"; gene "Clic"; model_evidence "Supporting evidence includes similarity to: 28 Proteins"; product "chloride intracellular channel protein 5, transcript variant X2"; transcript_biotype "mRNA";
NW_027332234.1	Gnomon	exon	12162937	12163106	.	+	.	gene_id "Clic"; transcript_id "XM_073089136.1"; db_xref "GeneID:140754181"; db_xref "GenBank:XM_073089136.1"; experiment "COORDINATES: polyA evidence [ECO:0006239]"; gene "Clic"; model_evidence "Supporting evidence includes similarity to: 28 Proteins"; product "chloride intracellular channel protein 5, transcript variant X2"; transcript_biotype "mRNA"; exon_number "1";
NW_027332234.1	Gnomon	exon	12207986	12208087	.	+	.	gene_id "Clic"; transcript_id "XM_073089136.1"; db_xref "GeneID:140754181"; db_xref "GenBank:XM_073089136.1"; experiment "COORDINATES: polyA evidence [ECO:0006239]"; gene "Clic"; model_evidence "Supporting evidence includes similarity to: 28 Proteins"; product "chloride intracellular channel protein 5, transcript variant X2"; transcript_biotype "mRNA"; exon_number "2";
NW_027332234.1	Gnomon	exon	12209758	12209922	.	+	.	gene_id "Clic"; transcript_id "XM_073089136.1"; db_xref "GeneID:140754181"; db_xref "GenBank:XM_073089136.1"; experiment "COORDINATES: polyA evidence [ECO:0006239]"; gene "Clic"; model_evidence "Supporting evidence includes similarity to: 28 Proteins"; product "chloride intracellular channel protein 5, transcript variant X2"; transcript_biotype "mRNA"; exon_number "3";
NW_027332234.1	Gnomon	exon	12212770	12212909	.	+	.	gene_id "Clic"; transcript_id "XM_073089136.1"; db_xref "GeneID:140754181"; db_xref "GenBank:XM_073089136.1"; experiment "COORDINATES: polyA evidence [ECO:0006239]"; gene "Clic"; model_evidence "Supporting evidence includes similarity to: 28 Proteins"; product "chloride intracellular channel protein 5, transcript variant X2"; transcript_biotype "mRNA"; exon_number "4";
NW_027332234.1	Gnomon	exon	12213624	12213726	.	+	.	gene_id "Clic"; transcript_id "XM_073089136.1"; db_xref "GeneID:140754181"; db_xref "GenBank:XM_073089136.1"; experiment "COORDINATES: polyA evidence [ECO:0006239]"; gene "Clic"; model_evidence "Supporting evidence includes similarity to: 28 Proteins"; product "chloride intracellular channel protein 5, transcript variant X2"; transcript_biotype "mRNA"; exon_number "5";
NW_027332234.1	Gnomon	exon	12214595	12214705	.	+	.	gene_id "Clic"; transcript_id "XM_073089136.1"; db_xref "GeneID:140754181"; db_xref "GenBank:XM_073089136.1"; experiment "COORDINATES: polyA evidence [ECO:0006239]"; gene "Clic"; model_evidence "Supporting evidence includes similarity to: 28 Proteins"; product "chloride intracellular channel protein 5, transcript variant X2"; transcript_biotype "mRNA"; exon_number "6";
NW_027332234.1	Gnomon	exon	12218113	12220015	.	+	.	gene_id "Clic"; transcript_id "XM_073089136.1"; db_xref "GeneID:140754181"; db_xref "GenBank:XM_073089136.1"; experiment "COORDINATES: polyA evidence [ECO:0006239]"; gene "Clic"; model_evidence "Supporting evidence includes similarity to: 28 Proteins"; product "chloride intracellular channel protein 5, transcript variant X2"; transcript_biotype "mRNA"; exon_number "7";
NW_027332234.1	Gnomon	CDS	12163038	12163106	.	+	0	gene_id "Clic"; transcript_id "XM_073089136.1"; db_xref "GeneID:140754181"; db_xref "GenBank:XP_072945237.1"; gbkey "CDS"; gene "Clic"; product "chloride intracellular channel Clic isoform X2"; protein_id "XP_072945237.1"; exon_number "1";
NW_027332234.1	Gnomon	CDS	12207986	12208087	.	+	0	gene_id "Clic"; transcript_id "XM_073089136.1"; db_xref "GeneID:140754181"; db_xref "GenBank:XP_072945237.1"; gbkey "CDS"; gene "Clic"; product "chloride intracellular channel Clic isoform X2"; protein_id "XP_072945237.1"; exon_number "2";
NW_027332234.1	Gnomon	CDS	12209758	12209922	.	+	0	gene_id "Clic"; transcript_id "XM_073089136.1"; db_xref "GeneID:140754181"; db_xref "GenBank:XP_072945237.1"; gbkey "CDS"; gene "Clic"; product "chloride intracellular channel Clic isoform X2"; protein_id "XP_072945237.1"; exon_number "3";
NW_027332234.1	Gnomon	CDS	12212770	12212909	.	+	0	gene_id "Clic"; transcript_id "XM_073089136.1"; db_xref "GeneID:140754181"; db_xref "GenBank:XP_072945237.1"; gbkey "CDS"; gene "Clic"; product "chloride intracellular channel Clic isoform X2"; protein_id "XP_072945237.1"; exon_number "4";
NW_027332234.1	Gnomon	CDS	12213624	12213726	.	+	1	gene_id "Clic"; transcript_id "XM_073089136.1"; db_xref "GeneID:140754181"; db_xref "GenBank:XP_072945237.1"; gbkey "CDS"; gene "Clic"; product "chloride intracellular channel Clic isoform X2"; protein_id "XP_072945237.1"; exon_number "5";
NW_027332234.1	Gnomon	CDS	12214595	12214705	.	+	0	gene_id "Clic"; transcript_id "XM_073089136.1"; db_xref "GeneID:140754181"; db_xref "GenBank:XP_072945237.1"; gbkey "CDS"; gene "Clic"; product "chloride intracellular channel Clic isoform X2"; protein_id "XP_072945237.1"; exon_number "6";
NW_027332234.1	Gnomon	CDS	12218113	12218202	.	+	0	gene_id "Clic"; transcript_id "XM_073089136.1"; db_xref "GeneID:140754181"; db_xref "GenBank:XP_072945237.1"; gbkey "CDS"; gene "Clic"; product "chloride intracellular channel Clic isoform X2"; protein_id "XP_072945237.1"; exon_number "7";
NW_027332234.1	Gnomon	start_codon	12163038	12163040	.	+	0	gene_id "Clic"; transcript_id "XM_073089136.1"; db_xref "GeneID:140754181"; db_xref "GenBank:XP_072945237.1"; gbkey "CDS"; gene "Clic"; product "chloride intracellular channel Clic isoform X2"; protein_id "XP_072945237.1"; exon_number "1";
NW_027332234.1	Gnomon	stop_codon	12218203	12218205	.	+	0	gene_id "Clic"; transcript_id "XM_073089136.1"; db_xref "GeneID:140754181"; db_xref "GenBank:XP_072945237.1"; gbkey "CDS"; gene "Clic"; product "chloride intracellular channel Clic isoform X2"; protein_id "XP_072945237.1"; exon_number "7";
NW_027332234.1	Gnomon	gene	12221692	12222718	.	-	.	gene_id "LOC140753933"; transcript_id ""; db_xref "GeneID:140753933"; description "mitochondrial coenzyme A diphosphatase NUDT8"; gbkey "Gene"; gene "LOC140753933"; gene_biotype "protein_coding";
NW_027332234.1	Gnomon	transcript	12221692	12222718	.	-	.	gene_id "LOC140753933"; transcript_id "XM_073088781.1"; db_xref "GeneID:140753933"; db_xref "GenBank:XM_073088781.1"; experiment "COORDINATES: polyA evidence [ECO:0006239]"; gbkey "mRNA"; gene "LOC140753933"; model_evidence "Supporting evidence includes similarity to: 5 Proteins"; product "mitochondrial coenzyme A diphosphatase NUDT8"; transcript_biotype "mRNA";
NW_027332234.1	Gnomon	exon	12221692	12222718	.	-	.	gene_id "LOC140753933"; transcript_id "XM_073088781.1"; db_xref "GeneID:140753933"; db_xref "GenBank:XM_073088781.1"; experiment "COORDINATES: polyA evidence [ECO:0006239]"; gene "LOC140753933"; model_evidence "Supporting evidence includes similarity to: 5 Proteins"; product "mitochondrial coenzyme A diphosphatase NUDT8"; transcript_biotype "mRNA"; exon_number "1";
NW_027332234.1	Gnomon	CDS	12221832	12222476	.	-	0	gene_id "LOC140753933"; transcript_id "XM_073088781.1"; db_xref "GeneID:140753933"; db_xref "GenBank:XP_072944882.1"; gbkey "CDS"; gene "LOC140753933"; product "mitochondrial coenzyme A diphosphatase NUDT8"; protein_id "XP_072944882.1"; exon_number "1";
NW_027332234.1	Gnomon	start_codon	12222474	12222476	.	-	0	gene_id "LOC140753933"; transcript_id "XM_073088781.1"; db_xref "GeneID:140753933"; db_xref "GenBank:XP_072944882.1"; gbkey "CDS"; gene "LOC140753933"; product "mitochondrial coenzyme A diphosphatase NUDT8"; protein_id "XP_072944882.1"; exon_number "1";
NW_027332234.1	Gnomon	stop_codon	12221829	12221831	.	-	0	gene_id "LOC140753933"; transcript_id "XM_073088781.1"; db_xref "GeneID:140753933"; db_xref "GenBank:XP_072944882.1"; gbkey "CDS"; gene "LOC140753933"; product "mitochondrial coenzyme A diphosphatase NUDT8"; protein_id "XP_072944882.1"; exon_number "1";
NW_027332234.1	Gnomon	gene	12228745	12230488	.	+	.	gene_id "LOC140753864"; transcript_id ""; db_xref "GeneID:140753864"; description "mitochondrial coenzyme A diphosphatase NUDT8-like"; gbkey "Gene"; gene "LOC140753864"; gene_biotype "protein_coding";
NW_027332234.1	Gnomon	transcript	12228745	12230488	.	+	.	gene_id "LOC140753864"; transcript_id "XM_073088669.1"; db_xref "GeneID:140753864"; db_xref "GenBank:XM_073088669.1"; experiment "COORDINATES: polyA evidence [ECO:0006239]"; gbkey "mRNA"; gene "LOC140753864"; model_evidence "Supporting evidence includes similarity to: 6 Proteins"; product "mitochondrial coenzyme A diphosphatase NUDT8-like"; transcript_biotype "mRNA";
NW_027332234.1	Gnomon	exon	12228745	12230488	.	+	.	gene_id "LOC140753864"; transcript_id "XM_073088669.1"; db_xref "GeneID:140753864"; db_xref "GenBank:XM_073088669.1"; experiment "COORDINATES: polyA evidence [ECO:0006239]"; gene "LOC140753864"; model_evidence "Supporting evidence includes similarity to: 6 Proteins"; product "mitochondrial coenzyme A diphosphatase NUDT8-like"; transcript_biotype "mRNA"; exon_number "1";
NW_027332234.1	Gnomon	CDS	12228795	12229481	.	+	0	gene_id "LOC140753864"; transcript_id "XM_073088669.1"; db_xref "GeneID:140753864"; db_xref "GenBank:XP_072944770.1"; gbkey "CDS"; gene "LOC140753864"; product "mitochondrial coenzyme A diphosphatase NUDT8-like"; protein_id "XP_072944770.1"; exon_number "1";
NW_027332234.1	Gnomon	start_codon	12228795	12228797	.	+	0	gene_id "LOC140753864"; transcript_id "XM_073088669.1"; db_xref "GeneID:140753864"; db_xref "GenBank:XP_072944770.1"; gbkey "CDS"; gene "LOC140753864"; product "mitochondrial coenzyme A diphosphatase NUDT8-like"; protein_id "XP_072944770.1"; exon_number "1";
NW_027332234.1	Gnomon	stop_codon	12229482	12229484	.	+	0	gene_id "LOC140753864"; transcript_id "XM_073088669.1"; db_xref "GeneID:140753864"; db_xref "GenBank:XP_072944770.1"; gbkey "CDS"; gene "LOC140753864"; product "mitochondrial coenzyme A diphosphatase NUDT8-like"; protein_id "XP_072944770.1"; exon_number "1";
NW_027332234.1	Gnomon	gene	12242154	12242932	.	-	.	gene_id "LOC140753887"; transcript_id ""; db_xref "GeneID:140753887"; description "uncharacterized LOC140753887"; gbkey "Gene"; gene "LOC140753887"; gene_biotype "lncRNA";
NW_027332234.1	Gnomon	transcript	12242154	12242932	.	-	.	gene_id "LOC140753887"; transcript_id "XR_012103609.1"; db_xref "GeneID:140753887"; db_xref "GenBank:XR_012103609.1"; experiment "COORDINATES: polyA evidence [ECO:0006239]"; gbkey "ncRNA"; gene "LOC140753887"; product "uncharacterized lncRNA"; transcript_biotype "lnc_RNA";
NW_027332234.1	Gnomon	exon	12242793	12242932	.	-	.	gene_id "LOC140753887"; transcript_id "XR_012103609.1"; db_xref "GeneID:140753887"; db_xref "GenBank:XR_012103609.1"; experiment "COORDINATES: polyA evidence [ECO:0006239]"; gene "LOC140753887"; product "uncharacterized lncRNA"; transcript_biotype "lnc_RNA"; exon_number "1";
NW_027332234.1	Gnomon	exon	12242154	12242614	.	-	.	gene_id "LOC140753887"; transcript_id "XR_012103609.1"; db_xref "GeneID:140753887"; db_xref "GenBank:XR_012103609.1"; experiment "COORDINATES: polyA evidence [ECO:0006239]"; gene "LOC140753887"; product "uncharacterized lncRNA"; transcript_biotype "lnc_RNA"; exon_number "2";
NW_027332234.1	Gnomon	gene	12248042	12250443	.	+	.	gene_id "LOC140753977"; transcript_id ""; db_xref "GeneID:140753977"; description "serine protease inhibitor dipetalogastin-like"; gbkey "Gene"; gene "LOC140753977"; gene_biotype "protein_coding";
NW_027332234.1	Gnomon	transcript	12248042	12250443	.	+	.	gene_id "LOC140753977"; transcript_id "XM_073088849.1"; db_xref "GeneID:140753977"; db_xref "GenBank:XM_073088849.1"; experiment "COORDINATES: polyA evidence [ECO:0006239]"; gbkey "mRNA"; gene "LOC140753977"; model_evidence "Supporting evidence includes similarity to: 9 Proteins"; product "serine protease inhibitor dipetalogastin-like"; transcript_biotype "mRNA";
NW_027332234.1	Gnomon	exon	12248042	12248113	.	+	.	gene_id "LOC140753977"; transcript_id "XM_073088849.1"; db_xref "GeneID:140753977"; db_xref "GenBank:XM_073088849.1"; experiment "COORDINATES: polyA evidence [ECO:0006239]"; gene "LOC140753977"; model_evidence "Supporting evidence includes similarity to: 9 Proteins"; product "serine protease inhibitor dipetalogastin-like"; transcript_biotype "mRNA"; exon_number "1";
NW_027332234.1	Gnomon	exon	12249312	12250443	.	+	.	gene_id "LOC140753977"; transcript_id "XM_073088849.1"; db_xref "GeneID:140753977"; db_xref "GenBank:XM_073088849.1"; experiment "COORDINATES: polyA evidence [ECO:0006239]"; gene "LOC140753977"; model_evidence "Supporting evidence includes similarity to: 9 Proteins"; product "serine protease inhibitor dipetalogastin-like"; transcript_biotype "mRNA"; exon_number "2";
NW_027332234.1	Gnomon	CDS	12248098	12248113	.	+	0	gene_id "LOC140753977"; transcript_id "XM_073088849.1"; db_xref "GeneID:140753977"; db_xref "GenBank:XP_072944950.1"; gbkey "CDS"; gene "LOC140753977"; product "serine protease inhibitor dipetalogastin-like"; protein_id "XP_072944950.1"; exon_number "1";
NW_027332234.1	Gnomon	CDS	12249312	12250276	.	+	2	gene_id "LOC140753977"; transcript_id "XM_073088849.1"; db_xref "GeneID:140753977"; db_xref "GenBank:XP_072944950.1"; gbkey "CDS"; gene "LOC140753977"; product "serine protease inhibitor dipetalogastin-like"; protein_id "XP_072944950.1"; exon_number "2";
NW_027332234.1	Gnomon	start_codon	12248098	12248100	.	+	0	gene_id "LOC140753977"; transcript_id "XM_073088849.1"; db_xref "GeneID:140753977"; db_xref "GenBank:XP_072944950.1"; gbkey "CDS"; gene "LOC140753977"; product "serine protease inhibitor dipetalogastin-like"; protein_id "XP_072944950.1"; exon_number "1";
NW_027332234.1	Gnomon	stop_codon	12250277	12250279	.	+	0	gene_id "LOC140753977"; transcript_id "XM_073088849.1"; db_xref "GeneID:140753977"; db_xref "GenBank:XP_072944950.1"; gbkey "CDS"; gene "LOC140753977"; product "serine protease inhibitor dipetalogastin-like"; protein_id "XP_072944950.1"; exon_number "2";
NW_027332234.1	Gnomon	gene	12252104	12253307	.	-	.	gene_id "bug"; transcript_id ""; db_xref "GeneID:140753891"; description "thioredoxin domain-containing protein bug"; gbkey "Gene"; gene "bug"; gene_biotype "protein_coding";
NW_027332234.1	Gnomon	transcript	12252104	12253307	.	-	.	gene_id "bug"; transcript_id "XM_073088710.1"; db_xref "GeneID:140753891"; db_xref "GenBank:XM_073088710.1"; experiment "COORDINATES: polyA evidence [ECO:0006239]"; gbkey "mRNA"; gene "bug"; model_evidence "Supporting evidence includes similarity to: 10 Proteins"; product "thioredoxin domain-containing protein bug"; transcript_biotype "mRNA";
NW_027332234.1	Gnomon	exon	12253130	12253307	.	-	.	gene_id "bug"; transcript_id "XM_073088710.1"; db_xref "GeneID:140753891"; db_xref "GenBank:XM_073088710.1"; experiment "COORDINATES: polyA evidence [ECO:0006239]"; gene "bug"; model_evidence "Supporting evidence includes similarity to: 10 Proteins"; product "thioredoxin domain-containing protein bug"; transcript_biotype "mRNA"; exon_number "1";
NW_027332234.1	Gnomon	exon	12252104	12253016	.	-	.	gene_id "bug"; transcript_id "XM_073088710.1"; db_xref "GeneID:140753891"; db_xref "GenBank:XM_073088710.1"; experiment "COORDINATES: polyA evidence [ECO:0006239]"; gene "bug"; model_evidence "Supporting evidence includes similarity to: 10 Proteins"; product "thioredoxin domain-containing protein bug"; transcript_biotype "mRNA"; exon_number "2";
NW_027332234.1	Gnomon	CDS	12253130	12253178	.	-	0	gene_id "bug"; transcript_id "XM_073088710.1"; db_xref "GeneID:140753891"; db_xref "GenBank:XP_072944811.1"; gbkey "CDS"; gene "bug"; product "thioredoxin domain-containing protein 15"; protein_id "XP_072944811.1"; exon_number "1";
NW_027332234.1	Gnomon	CDS	12252175	12253016	.	-	2	gene_id "bug"; transcript_id "XM_073088710.1"; db_xref "GeneID:140753891"; db_xref "GenBank:XP_072944811.1"; gbkey "CDS"; gene "bug"; product "thioredoxin domain-containing protein 15"; protein_id "XP_072944811.1"; exon_number "2";
NW_027332234.1	Gnomon	start_codon	12253176	12253178	.	-	0	gene_id "bug"; transcript_id "XM_073088710.1"; db_xref "GeneID:140753891"; db_xref "GenBank:XP_072944811.1"; gbkey "CDS"; gene "bug"; product "thioredoxin domain-containing protein 15"; protein_id "XP_072944811.1"; exon_number "1";
NW_027332234.1	Gnomon	stop_codon	12252172	12252174	.	-	0	gene_id "bug"; transcript_id "XM_073088710.1"; db_xref "GeneID:140753891"; db_xref "GenBank:XP_072944811.1"; gbkey "CDS"; gene "bug"; product "thioredoxin domain-containing protein 15"; protein_id "XP_072944811.1"; exon_number "2";
NW_027332234.1	Gnomon	gene	12253961	12255780	.	-	.	gene_id "LOC140753942"; transcript_id ""; db_xref "GeneID:140753942"; description "uncharacterized LOC140753942"; gbkey "Gene"; gene "LOC140753942"; gene_biotype "protein_coding";
NW_027332234.1	Gnomon	transcript	12253961	12255780	.	-	.	gene_id "LOC140753942"; transcript_id "XM_073088793.1"; db_xref "GeneID:140753942"; db_xref "GenBank:XM_073088793.1"; experiment "COORDINATES: polyA evidence [ECO:0006239]"; gbkey "mRNA"; gene "LOC140753942"; model_evidence "Supporting evidence includes similarity to: 2 Proteins"; product "uncharacterized protein"; transcript_biotype "mRNA";
NW_027332234.1	Gnomon	exon	12255457	12255780	.	-	.	gene_id "LOC140753942"; transcript_id "XM_073088793.1"; db_xref "GeneID:140753942"; db_xref "GenBank:XM_073088793.1"; experiment "COORDINATES: polyA evidence [ECO:0006239]"; gene "LOC140753942"; model_evidence "Supporting evidence includes similarity to: 2 Proteins"; product "uncharacterized protein"; transcript_biotype "mRNA"; exon_number "1";
NW_027332234.1	Gnomon	exon	12253961	12255065	.	-	.	gene_id "LOC140753942"; transcript_id "XM_073088793.1"; db_xref "GeneID:140753942"; db_xref "GenBank:XM_073088793.1"; experiment "COORDINATES: polyA evidence [ECO:0006239]"; gene "LOC140753942"; model_evidence "Supporting evidence includes similarity to: 2 Proteins"; product "uncharacterized protein"; transcript_biotype "mRNA"; exon_number "2";
NW_027332234.1	Gnomon	CDS	12255457	12255666	.	-	0	gene_id "LOC140753942"; transcript_id "XM_073088793.1"; db_xref "GeneID:140753942"; db_xref "GenBank:XP_072944894.1"; gbkey "CDS"; gene "LOC140753942"; product "uncharacterized protein"; protein_id "XP_072944894.1"; exon_number "1";
NW_027332234.1	Gnomon	CDS	12254607	12255065	.	-	0	gene_id "LOC140753942"; transcript_id "XM_073088793.1"; db_xref "GeneID:140753942"; db_xref "GenBank:XP_072944894.1"; gbkey "CDS"; gene "LOC140753942"; product "uncharacterized protein"; protein_id "XP_072944894.1"; exon_number "2";
NW_027332234.1	Gnomon	start_codon	12255664	12255666	.	-	0	gene_id "LOC140753942"; transcript_id "XM_073088793.1"; db_xref "GeneID:140753942"; db_xref "GenBank:XP_072944894.1"; gbkey "CDS"; gene "LOC140753942"; product "uncharacterized protein"; protein_id "XP_072944894.1"; exon_number "1";
NW_027332234.1	Gnomon	stop_codon	12254604	12254606	.	-	0	gene_id "LOC140753942"; transcript_id "XM_073088793.1"; db_xref "GeneID:140753942"; db_xref "GenBank:XP_072944894.1"; gbkey "CDS"; gene "LOC140753942"; product "uncharacterized protein"; protein_id "XP_072944894.1"; exon_number "2";
NW_027332234.1	Gnomon	gene	12259674	12327961	.	+	.	gene_id "Npc1a"; transcript_id ""; db_xref "GeneID:140753897"; description "Niemann-Pick type C-1a"; gbkey "Gene"; gene "Npc1a"; gene_biotype "protein_coding";
NW_027332234.1	Gnomon	transcript	12259674	12327961	.	+	.	gene_id "Npc1a"; transcript_id "XM_073088723.1"; db_xref "GeneID:140753897"; db_xref "GenBank:XM_073088723.1"; experiment "COORDINATES: polyA evidence [ECO:0006239]"; gbkey "mRNA"; gene "Npc1a"; model_evidence "Supporting evidence includes similarity to: 30 Proteins"; product "Niemann-Pick type C-1a, transcript variant X5"; transcript_biotype "mRNA";
NW_027332234.1	Gnomon	exon	12259674	12259952	.	+	.	gene_id "Npc1a"; transcript_id "XM_073088723.1"; db_xref "GeneID:140753897"; db_xref "GenBank:XM_073088723.1"; experiment "COORDINATES: polyA evidence [ECO:0006239]"; gene "Npc1a"; model_evidence "Supporting evidence includes similarity to: 30 Proteins"; product "Niemann-Pick type C-1a, transcript variant X5"; transcript_biotype "mRNA"; exon_number "1";
NW_027332234.1	Gnomon	exon	12288014	12288130	.	+	.	gene_id "Npc1a"; transcript_id "XM_073088723.1"; db_xref "GeneID:140753897"; db_xref "GenBank:XM_073088723.1"; experiment "COORDINATES: polyA evidence [ECO:0006239]"; gene "Npc1a"; model_evidence "Supporting evidence includes similarity to: 30 Proteins"; product "Niemann-Pick type C-1a, transcript variant X5"; transcript_biotype "mRNA"; exon_number "2";
NW_027332234.1	Gnomon	exon	12294017	12294236	.	+	.	gene_id "Npc1a"; transcript_id "XM_073088723.1"; db_xref "GeneID:140753897"; db_xref "GenBank:XM_073088723.1"; experiment "COORDINATES: polyA evidence [ECO:0006239]"; gene "Npc1a"; model_evidence "Supporting evidence includes similarity to: 30 Proteins"; product "Niemann-Pick type C-1a, transcript variant X5"; transcript_biotype "mRNA"; exon_number "3";
NW_027332234.1	Gnomon	exon	12295456	12295538	.	+	.	gene_id "Npc1a"; transcript_id "XM_073088723.1"; db_xref "GeneID:140753897"; db_xref "GenBank:XM_073088723.1"; experiment "COORDINATES: polyA evidence [ECO:0006239]"; gene "Npc1a"; model_evidence "Supporting evidence includes similarity to: 30 Proteins"; product "Niemann-Pick type C-1a, transcript variant X5"; transcript_biotype "mRNA"; exon_number "4";
NW_027332234.1	Gnomon	exon	12296107	12296316	.	+	.	gene_id "Npc1a"; transcript_id "XM_073088723.1"; db_xref "GeneID:140753897"; db_xref "GenBank:XM_073088723.1"; experiment "COORDINATES: polyA evidence [ECO:0006239]"; gene "Npc1a"; model_evidence "Supporting evidence includes similarity to: 30 Proteins"; product "Niemann-Pick type C-1a, transcript variant X5"; transcript_biotype "mRNA"; exon_number "5";
NW_027332234.1	Gnomon	exon	12296823	12297015	.	+	.	gene_id "Npc1a"; transcript_id "XM_073088723.1"; db_xref "GeneID:140753897"; db_xref "GenBank:XM_073088723.1"; experiment "COORDINATES: polyA evidence [ECO:0006239]"; gene "Npc1a"; model_evidence "Supporting evidence includes similarity to: 30 Proteins"; product "Niemann-Pick type C-1a, transcript variant X5"; transcript_biotype "mRNA"; exon_number "6";
NW_027332234.1	Gnomon	exon	12300168	12300242	.	+	.	gene_id "Npc1a"; transcript_id "XM_073088723.1"; db_xref "GeneID:140753897"; db_xref "GenBank:XM_073088723.1"; experiment "COORDINATES: polyA evidence [ECO:0006239]"; gene "Npc1a"; model_evidence "Supporting evidence includes similarity to: 30 Proteins"; product "Niemann-Pick type C-1a, transcript variant X5"; transcript_biotype "mRNA"; exon_number "7";
NW_027332234.1	Gnomon	exon	12302637	12302831	.	+	.	gene_id "Npc1a"; transcript_id "XM_073088723.1"; db_xref "GeneID:140753897"; db_xref "GenBank:XM_073088723.1"; experiment "COORDINATES: polyA evidence [ECO:0006239]"; gene "Npc1a"; model_evidence "Supporting evidence includes similarity to: 30 Proteins"; product "Niemann-Pick type C-1a, transcript variant X5"; transcript_biotype "mRNA"; exon_number "8";
NW_027332234.1	Gnomon	exon	12303517	12303795	.	+	.	gene_id "Npc1a"; transcript_id "XM_073088723.1"; db_xref "GeneID:140753897"; db_xref "GenBank:XM_073088723.1"; experiment "COORDINATES: polyA evidence [ECO:0006239]"; gene "Npc1a"; model_evidence "Supporting evidence includes similarity to: 30 Proteins"; product "Niemann-Pick type C-1a, transcript variant X5"; transcript_biotype "mRNA"; exon_number "9";
NW_027332234.1	Gnomon	exon	12304414	12304579	.	+	.	gene_id "Npc1a"; transcript_id "XM_073088723.1"; db_xref "GeneID:140753897"; db_xref "GenBank:XM_073088723.1"; experiment "COORDINATES: polyA evidence [ECO:0006239]"; gene "Npc1a"; model_evidence "Supporting evidence includes similarity to: 30 Proteins"; product "Niemann-Pick type C-1a, transcript variant X5"; transcript_biotype "mRNA"; exon_number "10";
NW_027332234.1	Gnomon	exon	12305821	12305986	.	+	.	gene_id "Npc1a"; transcript_id "XM_073088723.1"; db_xref "GeneID:140753897"; db_xref "GenBank:XM_073088723.1"; experiment "COORDINATES: polyA evidence [ECO:0006239]"; gene "Npc1a"; model_evidence "Supporting evidence includes similarity to: 30 Proteins"; product "Niemann-Pick type C-1a, transcript variant X5"; transcript_biotype "mRNA"; exon_number "11";
NW_027332234.1	Gnomon	exon	12306558	12306819	.	+	.	gene_id "Npc1a"; transcript_id "XM_073088723.1"; db_xref "GeneID:140753897"; db_xref "GenBank:XM_073088723.1"; experiment "COORDINATES: polyA evidence [ECO:0006239]"; gene "Npc1a"; model_evidence "Supporting evidence includes similarity to: 30 Proteins"; product "Niemann-Pick type C-1a, transcript variant X5"; transcript_biotype "mRNA"; exon_number "12";
NW_027332234.1	Gnomon	exon	12307322	12307523	.	+	.	gene_id "Npc1a"; transcript_id "XM_073088723.1"; db_xref "GeneID:140753897"; db_xref "GenBank:XM_073088723.1"; experiment "COORDINATES: polyA evidence [ECO:0006239]"; gene "Npc1a"; model_evidence "Supporting evidence includes similarity to: 30 Proteins"; product "Niemann-Pick type C-1a, transcript variant X5"; transcript_biotype "mRNA"; exon_number "13";
NW_027332234.1	Gnomon	exon	12307895	12308095	.	+	.	gene_id "Npc1a"; transcript_id "XM_073088723.1"; db_xref "GeneID:140753897"; db_xref "GenBank:XM_073088723.1"; experiment "COORDINATES: polyA evidence [ECO:0006239]"; gene "Npc1a"; model_evidence "Supporting evidence includes similarity to: 30 Proteins"; product "Niemann-Pick type C-1a, transcript variant X5"; transcript_biotype "mRNA"; exon_number "14";
NW_027332234.1	Gnomon	exon	12308307	12308478	.	+	.	gene_id "Npc1a"; transcript_id "XM_073088723.1"; db_xref "GeneID:140753897"; db_xref "GenBank:XM_073088723.1"; experiment "COORDINATES: polyA evidence [ECO:0006239]"; gene "Npc1a"; model_evidence "Supporting evidence includes similarity to: 30 Proteins"; product "Niemann-Pick type C-1a, transcript variant X5"; transcript_biotype "mRNA"; exon_number "15";
NW_027332234.1	Gnomon	exon	12308929	12309151	.	+	.	gene_id "Npc1a"; transcript_id "XM_073088723.1"; db_xref "GeneID:140753897"; db_xref "GenBank:XM_073088723.1"; experiment "COORDINATES: polyA evidence [ECO:0006239]"; gene "Npc1a"; model_evidence "Supporting evidence includes similarity to: 30 Proteins"; product "Niemann-Pick type C-1a, transcript variant X5"; transcript_biotype "mRNA"; exon_number "16";
NW_027332234.1	Gnomon	exon	12309687	12309812	.	+	.	gene_id "Npc1a"; transcript_id "XM_073088723.1"; db_xref "GeneID:140753897"; db_xref "GenBank:XM_073088723.1"; experiment "COORDINATES: polyA evidence [ECO:0006239]"; gene "Npc1a"; model_evidence "Supporting evidence includes similarity to: 30 Proteins"; product "Niemann-Pick type C-1a, transcript variant X5"; transcript_biotype "mRNA"; exon_number "17";
NW_027332234.1	Gnomon	exon	12310701	12310910	.	+	.	gene_id "Npc1a"; transcript_id "XM_073088723.1"; db_xref "GeneID:140753897"; db_xref "GenBank:XM_073088723.1"; experiment "COORDINATES: polyA evidence [ECO:0006239]"; gene "Npc1a"; model_evidence "Supporting evidence includes similarity to: 30 Proteins"; product "Niemann-Pick type C-1a, transcript variant X5"; transcript_biotype "mRNA"; exon_number "18";
NW_027332234.1	Gnomon	exon	12311656	12311921	.	+	.	gene_id "Npc1a"; transcript_id "XM_073088723.1"; db_xref "GeneID:140753897"; db_xref "GenBank:XM_073088723.1"; experiment "COORDINATES: polyA evidence [ECO:0006239]"; gene "Npc1a"; model_evidence "Supporting evidence includes similarity to: 30 Proteins"; product "Niemann-Pick type C-1a, transcript variant X5"; transcript_biotype "mRNA"; exon_number "19";
NW_027332234.1	Gnomon	exon	12312364	12312459	.	+	.	gene_id "Npc1a"; transcript_id "XM_073088723.1"; db_xref "GeneID:140753897"; db_xref "GenBank:XM_073088723.1"; experiment "COORDINATES: polyA evidence [ECO:0006239]"; gene "Npc1a"; model_evidence "Supporting evidence includes similarity to: 30 Proteins"; product "Niemann-Pick type C-1a, transcript variant X5"; transcript_biotype "mRNA"; exon_number "20";
NW_027332234.1	Gnomon	exon	12313145	12313345	.	+	.	gene_id "Npc1a"; transcript_id "XM_073088723.1"; db_xref "GeneID:140753897"; db_xref "GenBank:XM_073088723.1"; experiment "COORDINATES: polyA evidence [ECO:0006239]"; gene "Npc1a"; model_evidence "Supporting evidence includes similarity to: 30 Proteins"; product "Niemann-Pick type C-1a, transcript variant X5"; transcript_biotype "mRNA"; exon_number "21";
NW_027332234.1	Gnomon	exon	12313680	12313767	.	+	.	gene_id "Npc1a"; transcript_id "XM_073088723.1"; db_xref "GeneID:140753897"; db_xref "GenBank:XM_073088723.1"; experiment "COORDINATES: polyA evidence [ECO:0006239]"; gene "Npc1a"; model_evidence "Supporting evidence includes similarity to: 30 Proteins"; product "Niemann-Pick type C-1a, transcript variant X5"; transcript_biotype "mRNA"; exon_number "22";
NW_027332234.1	Gnomon	exon	12317614	12317696	.	+	.	gene_id "Npc1a"; transcript_id "XM_073088723.1"; db_xref "GeneID:140753897"; db_xref "GenBank:XM_073088723.1"; experiment "COORDINATES: polyA evidence [ECO:0006239]"; gene "Npc1a"; model_evidence "Supporting evidence includes similarity to: 30 Proteins"; product "Niemann-Pick type C-1a, transcript variant X5"; transcript_biotype "mRNA"; exon_number "23";
NW_027332234.1	Gnomon	exon	12324206	12324251	.	+	.	gene_id "Npc1a"; transcript_id "XM_073088723.1"; db_xref "GeneID:140753897"; db_xref "GenBank:XM_073088723.1"; experiment "COORDINATES: polyA evidence [ECO:0006239]"; gene "Npc1a"; model_evidence "Supporting evidence includes similarity to: 30 Proteins"; product "Niemann-Pick type C-1a, transcript variant X5"; transcript_biotype "mRNA"; exon_number "24";
NW_027332234.1	Gnomon	exon	12326852	12327961	.	+	.	gene_id "Npc1a"; transcript_id "XM_073088723.1"; db_xref "GeneID:140753897"; db_xref "GenBank:XM_073088723.1"; experiment "COORDINATES: polyA evidence [ECO:0006239]"; gene "Npc1a"; model_evidence "Supporting evidence includes similarity to: 30 Proteins"; product "Niemann-Pick type C-1a, transcript variant X5"; transcript_biotype "mRNA"; exon_number "25";
NW_027332234.1	Gnomon	CDS	12259869	12259952	.	+	0	gene_id "Npc1a"; transcript_id "XM_073088723.1"; db_xref "GeneID:140753897"; db_xref "GenBank:XP_072944824.1"; gbkey "CDS"; gene "Npc1a"; product "NPC intracellular cholesterol transporter 1 isoform X5"; protein_id "XP_072944824.1"; exon_number "1";
NW_027332234.1	Gnomon	CDS	12288014	12288130	.	+	0	gene_id "Npc1a"; transcript_id "XM_073088723.1"; db_xref "GeneID:140753897"; db_xref "GenBank:XP_072944824.1"; gbkey "CDS"; gene "Npc1a"; product "NPC intracellular cholesterol transporter 1 isoform X5"; protein_id "XP_072944824.1"; exon_number "2";
NW_027332234.1	Gnomon	CDS	12294017	12294236	.	+	0	gene_id "Npc1a"; transcript_id "XM_073088723.1"; db_xref "GeneID:140753897"; db_xref "GenBank:XP_072944824.1"; gbkey "CDS"; gene "Npc1a"; product "NPC intracellular cholesterol transporter 1 isoform X5"; protein_id "XP_072944824.1"; exon_number "3";
NW_027332234.1	Gnomon	CDS	12295456	12295538	.	+	2	gene_id "Npc1a"; transcript_id "XM_073088723.1"; db_xref "GeneID:140753897"; db_xref "GenBank:XP_072944824.1"; gbkey "CDS"; gene "Npc1a"; product "NPC intracellular cholesterol transporter 1 isoform X5"; protein_id "XP_072944824.1"; exon_number "4";
NW_027332234.1	Gnomon	CDS	12296107	12296316	.	+	0	gene_id "Npc1a"; transcript_id "XM_073088723.1"; db_xref "GeneID:140753897"; db_xref "GenBank:XP_072944824.1"; gbkey "CDS"; gene "Npc1a"; product "NPC intracellular cholesterol transporter 1 isoform X5"; protein_id "XP_072944824.1"; exon_number "5";
NW_027332234.1	Gnomon	CDS	12296823	12297015	.	+	0	gene_id "Npc1a"; transcript_id "XM_073088723.1"; db_xref "GeneID:140753897"; db_xref "GenBank:XP_072944824.1"; gbkey "CDS"; gene "Npc1a"; product "NPC intracellular cholesterol transporter 1 isoform X5"; protein_id "XP_072944824.1"; exon_number "6";
NW_027332234.1	Gnomon	CDS	12300168	12300242	.	+	2	gene_id "Npc1a"; transcript_id "XM_073088723.1"; db_xref "GeneID:140753897"; db_xref "GenBank:XP_072944824.1"; gbkey "CDS"; gene "Npc1a"; product "NPC intracellular cholesterol transporter 1 isoform X5"; protein_id "XP_072944824.1"; exon_number "7";
NW_027332234.1	Gnomon	CDS	12302637	12302831	.	+	2	gene_id "Npc1a"; transcript_id "XM_073088723.1"; db_xref "GeneID:140753897"; db_xref "GenBank:XP_072944824.1"; gbkey "CDS"; gene "Npc1a"; product "NPC intracellular cholesterol transporter 1 isoform X5"; protein_id "XP_072944824.1"; exon_number "8";
NW_027332234.1	Gnomon	CDS	12303517	12303795	.	+	2	gene_id "Npc1a"; transcript_id "XM_073088723.1"; db_xref "GeneID:140753897"; db_xref "GenBank:XP_072944824.1"; gbkey "CDS"; gene "Npc1a"; product "NPC intracellular cholesterol transporter 1 isoform X5"; protein_id "XP_072944824.1"; exon_number "9";
NW_027332234.1	Gnomon	CDS	12304414	12304579	.	+	2	gene_id "Npc1a"; transcript_id "XM_073088723.1"; db_xref "GeneID:140753897"; db_xref "GenBank:XP_072944824.1"; gbkey "CDS"; gene "Npc1a"; product "NPC intracellular cholesterol transporter 1 isoform X5"; protein_id "XP_072944824.1"; exon_number "10";
NW_027332234.1	Gnomon	CDS	12305821	12305986	.	+	1	gene_id "Npc1a"; transcript_id "XM_073088723.1"; db_xref "GeneID:140753897"; db_xref "GenBank:XP_072944824.1"; gbkey "CDS"; gene "Npc1a"; product "NPC intracellular cholesterol transporter 1 isoform X5"; protein_id "XP_072944824.1"; exon_number "11";
NW_027332234.1	Gnomon	CDS	12306558	12306819	.	+	0	gene_id "Npc1a"; transcript_id "XM_073088723.1"; db_xref "GeneID:140753897"; db_xref "GenBank:XP_072944824.1"; gbkey "CDS"; gene "Npc1a"; product "NPC intracellular cholesterol transporter 1 isoform X5"; protein_id "XP_072944824.1"; exon_number "12";
NW_027332234.1	Gnomon	CDS	12307322	12307523	.	+	2	gene_id "Npc1a"; transcript_id "XM_073088723.1"; db_xref "GeneID:140753897"; db_xref "GenBank:XP_072944824.1"; gbkey "CDS"; gene "Npc1a"; product "NPC intracellular cholesterol transporter 1 isoform X5"; protein_id "XP_072944824.1"; exon_number "13";
NW_027332234.1	Gnomon	CDS	12307895	12308095	.	+	1	gene_id "Npc1a"; transcript_id "XM_073088723.1"; db_xref "GeneID:140753897"; db_xref "GenBank:XP_072944824.1"; gbkey "CDS"; gene "Npc1a"; product "NPC intracellular cholesterol transporter 1 isoform X5"; protein_id "XP_072944824.1"; exon_number "14";
NW_027332234.1	Gnomon	CDS	12308307	12308478	.	+	1	gene_id "Npc1a"; transcript_id "XM_073088723.1"; db_xref "GeneID:140753897"; db_xref "GenBank:XP_072944824.1"; gbkey "CDS"; gene "Npc1a"; product "NPC intracellular cholesterol transporter 1 isoform X5"; protein_id "XP_072944824.1"; exon_number "15";
NW_027332234.1	Gnomon	CDS	12308929	12309151	.	+	0	gene_id "Npc1a"; transcript_id "XM_073088723.1"; db_xref "GeneID:140753897"; db_xref "GenBank:XP_072944824.1"; gbkey "CDS"; gene "Npc1a"; product "NPC intracellular cholesterol transporter 1 isoform X5"; protein_id "XP_072944824.1"; exon_number "16";
NW_027332234.1	Gnomon	CDS	12309687	12309812	.	+	2	gene_id "Npc1a"; transcript_id "XM_073088723.1"; db_xref "GeneID:140753897"; db_xref "GenBank:XP_072944824.1"; gbkey "CDS"; gene "Npc1a"; product "NPC intracellular cholesterol transporter 1 isoform X5"; protein_id "XP_072944824.1"; exon_number "17";
NW_027332234.1	Gnomon	CDS	12310701	12310910	.	+	2	gene_id "Npc1a"; transcript_id "XM_073088723.1"; db_xref "GeneID:140753897"; db_xref "GenBank:XP_072944824.1"; gbkey "CDS"; gene "Npc1a"; product "NPC intracellular cholesterol transporter 1 isoform X5"; protein_id "XP_072944824.1"; exon_number "18";
NW_027332234.1	Gnomon	CDS	12311656	12311921	.	+	2	gene_id "Npc1a"; transcript_id "XM_073088723.1"; db_xref "GeneID:140753897"; db_xref "GenBank:XP_072944824.1"; gbkey "CDS"; gene "Npc1a"; product "NPC intracellular cholesterol transporter 1 isoform X5"; protein_id "XP_072944824.1"; exon_number "19";
NW_027332234.1	Gnomon	CDS	12312364	12312459	.	+	0	gene_id "Npc1a"; transcript_id "XM_073088723.1"; db_xref "GeneID:140753897"; db_xref "GenBank:XP_072944824.1"; gbkey "CDS"; gene "Npc1a"; product "NPC intracellular cholesterol transporter 1 isoform X5"; protein_id "XP_072944824.1"; exon_number "20";
NW_027332234.1	Gnomon	CDS	12313145	12313345	.	+	0	gene_id "Npc1a"; transcript_id "XM_073088723.1"; db_xref "GeneID:140753897"; db_xref "GenBank:XP_072944824.1"; gbkey "CDS"; gene "Npc1a"; product "NPC intracellular cholesterol transporter 1 isoform X5"; protein_id "XP_072944824.1"; exon_number "21";
NW_027332234.1	Gnomon	CDS	12313680	12313767	.	+	0	gene_id "Npc1a"; transcript_id "XM_073088723.1"; db_xref "GeneID:140753897"; db_xref "GenBank:XP_072944824.1"; gbkey "CDS"; gene "Npc1a"; product "NPC intracellular cholesterol transporter 1 isoform X5"; protein_id "XP_072944824.1"; exon_number "22";
NW_027332234.1	Gnomon	CDS	12317614	12317696	.	+	2	gene_id "Npc1a"; transcript_id "XM_073088723.1"; db_xref "GeneID:140753897"; db_xref "GenBank:XP_072944824.1"; gbkey "CDS"; gene "Npc1a"; product "NPC intracellular cholesterol transporter 1 isoform X5"; protein_id "XP_072944824.1"; exon_number "23";
NW_027332234.1	Gnomon	CDS	12324206	12324208	.	+	0	gene_id "Npc1a"; transcript_id "XM_073088723.1"; db_xref "GeneID:140753897"; db_xref "GenBank:XP_072944824.1"; gbkey "CDS"; gene "Npc1a"; product "NPC intracellular cholesterol transporter 1 isoform X5"; protein_id "XP_072944824.1"; exon_number "24";
NW_027332234.1	Gnomon	start_codon	12259869	12259871	.	+	0	gene_id "Npc1a"; transcript_id "XM_073088723.1"; db_xref "GeneID:140753897"; db_xref "GenBank:XP_072944824.1"; gbkey "CDS"; gene "Npc1a"; product "NPC intracellular cholesterol transporter 1 isoform X5"; protein_id "XP_072944824.1"; exon_number "1";
NW_027332234.1	Gnomon	stop_codon	12324209	12324211	.	+	0	gene_id "Npc1a"; transcript_id "XM_073088723.1"; db_xref "GeneID:140753897"; db_xref "GenBank:XP_072944824.1"; gbkey "CDS"; gene "Npc1a"; product "NPC intracellular cholesterol transporter 1 isoform X5"; protein_id "XP_072944824.1"; exon_number "24";
NW_027332234.1	Gnomon	transcript	12259674	12327961	.	+	.	gene_id "Npc1a"; transcript_id "XM_073088722.1"; db_xref "GeneID:140753897"; db_xref "GenBank:XM_073088722.1"; experiment "COORDINATES: polyA evidence [ECO:0006239]"; gbkey "mRNA"; gene "Npc1a"; model_evidence "Supporting evidence includes similarity to: 30 Proteins"; product "Niemann-Pick type C-1a, transcript variant X4"; transcript_biotype "mRNA";
NW_027332234.1	Gnomon	exon	12259674	12259952	.	+	.	gene_id "Npc1a"; transcript_id "XM_073088722.1"; db_xref "GeneID:140753897"; db_xref "GenBank:XM_073088722.1"; experiment "COORDINATES: polyA evidence [ECO:0006239]"; gene "Npc1a"; model_evidence "Supporting evidence includes similarity to: 30 Proteins"; product "Niemann-Pick type C-1a, transcript variant X4"; transcript_biotype "mRNA"; exon_number "1";
NW_027332234.1	Gnomon	exon	12288014	12288130	.	+	.	gene_id "Npc1a"; transcript_id "XM_073088722.1"; db_xref "GeneID:140753897"; db_xref "GenBank:XM_073088722.1"; experiment "COORDINATES: polyA evidence [ECO:0006239]"; gene "Npc1a"; model_evidence "Supporting evidence includes similarity to: 30 Proteins"; product "Niemann-Pick type C-1a, transcript variant X4"; transcript_biotype "mRNA"; exon_number "2";
NW_027332234.1	Gnomon	exon	12294017	12294236	.	+	.	gene_id "Npc1a"; transcript_id "XM_073088722.1"; db_xref "GeneID:140753897"; db_xref "GenBank:XM_073088722.1"; experiment "COORDINATES: polyA evidence [ECO:0006239]"; gene "Npc1a"; model_evidence "Supporting evidence includes similarity to: 30 Proteins"; product "Niemann-Pick type C-1a, transcript variant X4"; transcript_biotype "mRNA"; exon_number "3";
NW_027332234.1	Gnomon	exon	12295456	12295538	.	+	.	gene_id "Npc1a"; transcript_id "XM_073088722.1"; db_xref "GeneID:140753897"; db_xref "GenBank:XM_073088722.1"; experiment "COORDINATES: polyA evidence [ECO:0006239]"; gene "Npc1a"; model_evidence "Supporting evidence includes similarity to: 30 Proteins"; product "Niemann-Pick type C-1a, transcript variant X4"; transcript_biotype "mRNA"; exon_number "4";
NW_027332234.1	Gnomon	exon	12296107	12296316	.	+	.	gene_id "Npc1a"; transcript_id "XM_073088722.1"; db_xref "GeneID:140753897"; db_xref "GenBank:XM_073088722.1"; experiment "COORDINATES: polyA evidence [ECO:0006239]"; gene "Npc1a"; model_evidence "Supporting evidence includes similarity to: 30 Proteins"; product "Niemann-Pick type C-1a, transcript variant X4"; transcript_biotype "mRNA"; exon_number "5";
NW_027332234.1	Gnomon	exon	12296823	12297015	.	+	.	gene_id "Npc1a"; transcript_id "XM_073088722.1"; db_xref "GeneID:140753897"; db_xref "GenBank:XM_073088722.1"; experiment "COORDINATES: polyA evidence [ECO:0006239]"; gene "Npc1a"; model_evidence "Supporting evidence includes similarity to: 30 Proteins"; product "Niemann-Pick type C-1a, transcript variant X4"; transcript_biotype "mRNA"; exon_number "6";
NW_027332234.1	Gnomon	exon	12300168	12300242	.	+	.	gene_id "Npc1a"; transcript_id "XM_073088722.1"; db_xref "GeneID:140753897"; db_xref "GenBank:XM_073088722.1"; experiment "COORDINATES: polyA evidence [ECO:0006239]"; gene "Npc1a"; model_evidence "Supporting evidence includes similarity to: 30 Proteins"; product "Niemann-Pick type C-1a, transcript variant X4"; transcript_biotype "mRNA"; exon_number "7";
NW_027332234.1	Gnomon	exon	12302637	12302831	.	+	.	gene_id "Npc1a"; transcript_id "XM_073088722.1"; db_xref "GeneID:140753897"; db_xref "GenBank:XM_073088722.1"; experiment "COORDINATES: polyA evidence [ECO:0006239]"; gene "Npc1a"; model_evidence "Supporting evidence includes similarity to: 30 Proteins"; product "Niemann-Pick type C-1a, transcript variant X4"; transcript_biotype "mRNA"; exon_number "8";
NW_027332234.1	Gnomon	exon	12303517	12303795	.	+	.	gene_id "Npc1a"; transcript_id "XM_073088722.1"; db_xref "GeneID:140753897"; db_xref "GenBank:XM_073088722.1"; experiment "COORDINATES: polyA evidence [ECO:0006239]"; gene "Npc1a"; model_evidence "Supporting evidence includes similarity to: 30 Proteins"; product "Niemann-Pick type C-1a, transcript variant X4"; transcript_biotype "mRNA"; exon_number "9";
NW_027332234.1	Gnomon	exon	12304414	12304579	.	+	.	gene_id "Npc1a"; transcript_id "XM_073088722.1"; db_xref "GeneID:140753897"; db_xref "GenBank:XM_073088722.1"; experiment "COORDINATES: polyA evidence [ECO:0006239]"; gene "Npc1a"; model_evidence "Supporting evidence includes similarity to: 30 Proteins"; product "Niemann-Pick type C-1a, transcript variant X4"; transcript_biotype "mRNA"; exon_number "10";
NW_027332234.1	Gnomon	exon	12305821	12305986	.	+	.	gene_id "Npc1a"; transcript_id "XM_073088722.1"; db_xref "GeneID:140753897"; db_xref "GenBank:XM_073088722.1"; experiment "COORDINATES: polyA evidence [ECO:0006239]"; gene "Npc1a"; model_evidence "Supporting evidence includes similarity to: 30 Proteins"; product "Niemann-Pick type C-1a, transcript variant X4"; transcript_biotype "mRNA"; exon_number "11";
NW_027332234.1	Gnomon	exon	12306558	12306819	.	+	.	gene_id "Npc1a"; transcript_id "XM_073088722.1"; db_xref "GeneID:140753897"; db_xref "GenBank:XM_073088722.1"; experiment "COORDINATES: polyA evidence [ECO:0006239]"; gene "Npc1a"; model_evidence "Supporting evidence includes similarity to: 30 Proteins"; product "Niemann-Pick type C-1a, transcript variant X4"; transcript_biotype "mRNA"; exon_number "12";
NW_027332234.1	Gnomon	exon	12307322	12307523	.	+	.	gene_id "Npc1a"; transcript_id "XM_073088722.1"; db_xref "GeneID:140753897"; db_xref "GenBank:XM_073088722.1"; experiment "COORDINATES: polyA evidence [ECO:0006239]"; gene "Npc1a"; model_evidence "Supporting evidence includes similarity to: 30 Proteins"; product "Niemann-Pick type C-1a, transcript variant X4"; transcript_biotype "mRNA"; exon_number "13";
NW_027332234.1	Gnomon	exon	12307895	12308095	.	+	.	gene_id "Npc1a"; transcript_id "XM_073088722.1"; db_xref "GeneID:140753897"; db_xref "GenBank:XM_073088722.1"; experiment "COORDINATES: polyA evidence [ECO:0006239]"; gene "Npc1a"; model_evidence "Supporting evidence includes similarity to: 30 Proteins"; product "Niemann-Pick type C-1a, transcript variant X4"; transcript_biotype "mRNA"; exon_number "14";
NW_027332234.1	Gnomon	exon	12308307	12308478	.	+	.	gene_id "Npc1a"; transcript_id "XM_073088722.1"; db_xref "GeneID:140753897"; db_xref "GenBank:XM_073088722.1"; experiment "COORDINATES: polyA evidence [ECO:0006239]"; gene "Npc1a"; model_evidence "Supporting evidence includes similarity to: 30 Proteins"; product "Niemann-Pick type C-1a, transcript variant X4"; transcript_biotype "mRNA"; exon_number "15";
NW_027332234.1	Gnomon	exon	12308929	12309151	.	+	.	gene_id "Npc1a"; transcript_id "XM_073088722.1"; db_xref "GeneID:140753897"; db_xref "GenBank:XM_073088722.1"; experiment "COORDINATES: polyA evidence [ECO:0006239]"; gene "Npc1a"; model_evidence "Supporting evidence includes similarity to: 30 Proteins"; product "Niemann-Pick type C-1a, transcript variant X4"; transcript_biotype "mRNA"; exon_number "16";
NW_027332234.1	Gnomon	exon	12309687	12309812	.	+	.	gene_id "Npc1a"; transcript_id "XM_073088722.1"; db_xref "GeneID:140753897"; db_xref "GenBank:XM_073088722.1"; experiment "COORDINATES: polyA evidence [ECO:0006239]"; gene "Npc1a"; model_evidence "Supporting evidence includes similarity to: 30 Proteins"; product "Niemann-Pick type C-1a, transcript variant X4"; transcript_biotype "mRNA"; exon_number "17";
NW_027332234.1	Gnomon	exon	12310701	12310910	.	+	.	gene_id "Npc1a"; transcript_id "XM_073088722.1"; db_xref "GeneID:140753897"; db_xref "GenBank:XM_073088722.1"; experiment "COORDINATES: polyA evidence [ECO:0006239]"; gene "Npc1a"; model_evidence "Supporting evidence includes similarity to: 30 Proteins"; product "Niemann-Pick type C-1a, transcript variant X4"; transcript_biotype "mRNA"; exon_number "18";
NW_027332234.1	Gnomon	exon	12311656	12311921	.	+	.	gene_id "Npc1a"; transcript_id "XM_073088722.1"; db_xref "GeneID:140753897"; db_xref "GenBank:XM_073088722.1"; experiment "COORDINATES: polyA evidence [ECO:0006239]"; gene "Npc1a"; model_evidence "Supporting evidence includes similarity to: 30 Proteins"; product "Niemann-Pick type C-1a, transcript variant X4"; transcript_biotype "mRNA"; exon_number "19";
NW_027332234.1	Gnomon	exon	12312364	12312459	.	+	.	gene_id "Npc1a"; transcript_id "XM_073088722.1"; db_xref "GeneID:140753897"; db_xref "GenBank:XM_073088722.1"; experiment "COORDINATES: polyA evidence [ECO:0006239]"; gene "Npc1a"; model_evidence "Supporting evidence includes similarity to: 30 Proteins"; product "Niemann-Pick type C-1a, transcript variant X4"; transcript_biotype "mRNA"; exon_number "20";
NW_027332234.1	Gnomon	exon	12313145	12313345	.	+	.	gene_id "Npc1a"; transcript_id "XM_073088722.1"; db_xref "GeneID:140753897"; db_xref "GenBank:XM_073088722.1"; experiment "COORDINATES: polyA evidence [ECO:0006239]"; gene "Npc1a"; model_evidence "Supporting evidence includes similarity to: 30 Proteins"; product "Niemann-Pick type C-1a, transcript variant X4"; transcript_biotype "mRNA"; exon_number "21";
NW_027332234.1	Gnomon	exon	12313680	12313767	.	+	.	gene_id "Npc1a"; transcript_id "XM_073088722.1"; db_xref "GeneID:140753897"; db_xref "GenBank:XM_073088722.1"; experiment "COORDINATES: polyA evidence [ECO:0006239]"; gene "Npc1a"; model_evidence "Supporting evidence includes similarity to: 30 Proteins"; product "Niemann-Pick type C-1a, transcript variant X4"; transcript_biotype "mRNA"; exon_number "22";
NW_027332234.1	Gnomon	exon	12317614	12317696	.	+	.	gene_id "Npc1a"; transcript_id "XM_073088722.1"; db_xref "GeneID:140753897"; db_xref "GenBank:XM_073088722.1"; experiment "COORDINATES: polyA evidence [ECO:0006239]"; gene "Npc1a"; model_evidence "Supporting evidence includes similarity to: 30 Proteins"; product "Niemann-Pick type C-1a, transcript variant X4"; transcript_biotype "mRNA"; exon_number "23";
NW_027332234.1	Gnomon	exon	12326852	12327961	.	+	.	gene_id "Npc1a"; transcript_id "XM_073088722.1"; db_xref "GeneID:140753897"; db_xref "GenBank:XM_073088722.1"; experiment "COORDINATES: polyA evidence [ECO:0006239]"; gene "Npc1a"; model_evidence "Supporting evidence includes similarity to: 30 Proteins"; product "Niemann-Pick type C-1a, transcript variant X4"; transcript_biotype "mRNA"; exon_number "24";
NW_027332234.1	Gnomon	CDS	12259869	12259952	.	+	0	gene_id "Npc1a"; transcript_id "XM_073088722.1"; db_xref "GeneID:140753897"; db_xref "GenBank:XP_072944823.1"; gbkey "CDS"; gene "Npc1a"; product "NPC intracellular cholesterol transporter 1 isoform X4"; protein_id "XP_072944823.1"; exon_number "1";
NW_027332234.1	Gnomon	CDS	12288014	12288130	.	+	0	gene_id "Npc1a"; transcript_id "XM_073088722.1"; db_xref "GeneID:140753897"; db_xref "GenBank:XP_072944823.1"; gbkey "CDS"; gene "Npc1a"; product "NPC intracellular cholesterol transporter 1 isoform X4"; protein_id "XP_072944823.1"; exon_number "2";
NW_027332234.1	Gnomon	CDS	12294017	12294236	.	+	0	gene_id "Npc1a"; transcript_id "XM_073088722.1"; db_xref "GeneID:140753897"; db_xref "GenBank:XP_072944823.1"; gbkey "CDS"; gene "Npc1a"; product "NPC intracellular cholesterol transporter 1 isoform X4"; protein_id "XP_072944823.1"; exon_number "3";
NW_027332234.1	Gnomon	CDS	12295456	12295538	.	+	2	gene_id "Npc1a"; transcript_id "XM_073088722.1"; db_xref "GeneID:140753897"; db_xref "GenBank:XP_072944823.1"; gbkey "CDS"; gene "Npc1a"; product "NPC intracellular cholesterol transporter 1 isoform X4"; protein_id "XP_072944823.1"; exon_number "4";
NW_027332234.1	Gnomon	CDS	12296107	12296316	.	+	0	gene_id "Npc1a"; transcript_id "XM_073088722.1"; db_xref "GeneID:140753897"; db_xref "GenBank:XP_072944823.1"; gbkey "CDS"; gene "Npc1a"; product "NPC intracellular cholesterol transporter 1 isoform X4"; protein_id "XP_072944823.1"; exon_number "5";
NW_027332234.1	Gnomon	CDS	12296823	12297015	.	+	0	gene_id "Npc1a"; transcript_id "XM_073088722.1"; db_xref "GeneID:140753897"; db_xref "GenBank:XP_072944823.1"; gbkey "CDS"; gene "Npc1a"; product "NPC intracellular cholesterol transporter 1 isoform X4"; protein_id "XP_072944823.1"; exon_number "6";
NW_027332234.1	Gnomon	CDS	12300168	12300242	.	+	2	gene_id "Npc1a"; transcript_id "XM_073088722.1"; db_xref "GeneID:140753897"; db_xref "GenBank:XP_072944823.1"; gbkey "CDS"; gene "Npc1a"; product "NPC intracellular cholesterol transporter 1 isoform X4"; protein_id "XP_072944823.1"; exon_number "7";
NW_027332234.1	Gnomon	CDS	12302637	12302831	.	+	2	gene_id "Npc1a"; transcript_id "XM_073088722.1"; db_xref "GeneID:140753897"; db_xref "GenBank:XP_072944823.1"; gbkey "CDS"; gene "Npc1a"; product "NPC intracellular cholesterol transporter 1 isoform X4"; protein_id "XP_072944823.1"; exon_number "8";
NW_027332234.1	Gnomon	CDS	12303517	12303795	.	+	2	gene_id "Npc1a"; transcript_id "XM_073088722.1"; db_xref "GeneID:140753897"; db_xref "GenBank:XP_072944823.1"; gbkey "CDS"; gene "Npc1a"; product "NPC intracellular cholesterol transporter 1 isoform X4"; protein_id "XP_072944823.1"; exon_number "9";
NW_027332234.1	Gnomon	CDS	12304414	12304579	.	+	2	gene_id "Npc1a"; transcript_id "XM_073088722.1"; db_xref "GeneID:140753897"; db_xref "GenBank:XP_072944823.1"; gbkey "CDS"; gene "Npc1a"; product "NPC intracellular cholesterol transporter 1 isoform X4"; protein_id "XP_072944823.1"; exon_number "10";
NW_027332234.1	Gnomon	CDS	12305821	12305986	.	+	1	gene_id "Npc1a"; transcript_id "XM_073088722.1"; db_xref "GeneID:140753897"; db_xref "GenBank:XP_072944823.1"; gbkey "CDS"; gene "Npc1a"; product "NPC intracellular cholesterol transporter 1 isoform X4"; protein_id "XP_072944823.1"; exon_number "11";
NW_027332234.1	Gnomon	CDS	12306558	12306819	.	+	0	gene_id "Npc1a"; transcript_id "XM_073088722.1"; db_xref "GeneID:140753897"; db_xref "GenBank:XP_072944823.1"; gbkey "CDS"; gene "Npc1a"; product "NPC intracellular cholesterol transporter 1 isoform X4"; protein_id "XP_072944823.1"; exon_number "12";
NW_027332234.1	Gnomon	CDS	12307322	12307523	.	+	2	gene_id "Npc1a"; transcript_id "XM_073088722.1"; db_xref "GeneID:140753897"; db_xref "GenBank:XP_072944823.1"; gbkey "CDS"; gene "Npc1a"; product "NPC intracellular cholesterol transporter 1 isoform X4"; protein_id "XP_072944823.1"; exon_number "13";
NW_027332234.1	Gnomon	CDS	12307895	12308095	.	+	1	gene_id "Npc1a"; transcript_id "XM_073088722.1"; db_xref "GeneID:140753897"; db_xref "GenBank:XP_072944823.1"; gbkey "CDS"; gene "Npc1a"; product "NPC intracellular cholesterol transporter 1 isoform X4"; protein_id "XP_072944823.1"; exon_number "14";
NW_027332234.1	Gnomon	CDS	12308307	12308478	.	+	1	gene_id "Npc1a"; transcript_id "XM_073088722.1"; db_xref "GeneID:140753897"; db_xref "GenBank:XP_072944823.1"; gbkey "CDS"; gene "Npc1a"; product "NPC intracellular cholesterol transporter 1 isoform X4"; protein_id "XP_072944823.1"; exon_number "15";
NW_027332234.1	Gnomon	CDS	12308929	12309151	.	+	0	gene_id "Npc1a"; transcript_id "XM_073088722.1"; db_xref "GeneID:140753897"; db_xref "GenBank:XP_072944823.1"; gbkey "CDS"; gene "Npc1a"; product "NPC intracellular cholesterol transporter 1 isoform X4"; protein_id "XP_072944823.1"; exon_number "16";
NW_027332234.1	Gnomon	CDS	12309687	12309812	.	+	2	gene_id "Npc1a"; transcript_id "XM_073088722.1"; db_xref "GeneID:140753897"; db_xref "GenBank:XP_072944823.1"; gbkey "CDS"; gene "Npc1a"; product "NPC intracellular cholesterol transporter 1 isoform X4"; protein_id "XP_072944823.1"; exon_number "17";
NW_027332234.1	Gnomon	CDS	12310701	12310910	.	+	2	gene_id "Npc1a"; transcript_id "XM_073088722.1"; db_xref "GeneID:140753897"; db_xref "GenBank:XP_072944823.1"; gbkey "CDS"; gene "Npc1a"; product "NPC intracellular cholesterol transporter 1 isoform X4"; protein_id "XP_072944823.1"; exon_number "18";
NW_027332234.1	Gnomon	CDS	12311656	12311921	.	+	2	gene_id "Npc1a"; transcript_id "XM_073088722.1"; db_xref "GeneID:140753897"; db_xref "GenBank:XP_072944823.1"; gbkey "CDS"; gene "Npc1a"; product "NPC intracellular cholesterol transporter 1 isoform X4"; protein_id "XP_072944823.1"; exon_number "19";
NW_027332234.1	Gnomon	CDS	12312364	12312459	.	+	0	gene_id "Npc1a"; transcript_id "XM_073088722.1"; db_xref "GeneID:140753897"; db_xref "GenBank:XP_072944823.1"; gbkey "CDS"; gene "Npc1a"; product "NPC intracellular cholesterol transporter 1 isoform X4"; protein_id "XP_072944823.1"; exon_number "20";
NW_027332234.1	Gnomon	CDS	12313145	12313345	.	+	0	gene_id "Npc1a"; transcript_id "XM_073088722.1"; db_xref "GeneID:140753897"; db_xref "GenBank:XP_072944823.1"; gbkey "CDS"; gene "Npc1a"; product "NPC intracellular cholesterol transporter 1 isoform X4"; protein_id "XP_072944823.1"; exon_number "21";
NW_027332234.1	Gnomon	CDS	12313680	12313767	.	+	0	gene_id "Npc1a"; transcript_id "XM_073088722.1"; db_xref "GeneID:140753897"; db_xref "GenBank:XP_072944823.1"; gbkey "CDS"; gene "Npc1a"; product "NPC intracellular cholesterol transporter 1 isoform X4"; protein_id "XP_072944823.1"; exon_number "22";
NW_027332234.1	Gnomon	CDS	12317614	12317696	.	+	2	gene_id "Npc1a"; transcript_id "XM_073088722.1"; db_xref "GeneID:140753897"; db_xref "GenBank:XP_072944823.1"; gbkey "CDS"; gene "Npc1a"; product "NPC intracellular cholesterol transporter 1 isoform X4"; protein_id "XP_072944823.1"; exon_number "23";
NW_027332234.1	Gnomon	CDS	12326852	12326854	.	+	0	gene_id "Npc1a"; transcript_id "XM_073088722.1"; db_xref "GeneID:140753897"; db_xref "GenBank:XP_072944823.1"; gbkey "CDS"; gene "Npc1a"; product "NPC intracellular cholesterol transporter 1 isoform X4"; protein_id "XP_072944823.1"; exon_number "24";
NW_027332234.1	Gnomon	start_codon	12259869	12259871	.	+	0	gene_id "Npc1a"; transcript_id "XM_073088722.1"; db_xref "GeneID:140753897"; db_xref "GenBank:XP_072944823.1"; gbkey "CDS"; gene "Npc1a"; product "NPC intracellular cholesterol transporter 1 isoform X4"; protein_id "XP_072944823.1"; exon_number "1";
NW_027332234.1	Gnomon	stop_codon	12326855	12326857	.	+	0	gene_id "Npc1a"; transcript_id "XM_073088722.1"; db_xref "GeneID:140753897"; db_xref "GenBank:XP_072944823.1"; gbkey "CDS"; gene "Npc1a"; product "NPC intracellular cholesterol transporter 1 isoform X4"; protein_id "XP_072944823.1"; exon_number "24";
NW_027332234.1	Gnomon	transcript	12259674	12327961	.	+	.	gene_id "Npc1a"; transcript_id "XM_073088720.1"; db_xref "GeneID:140753897"; db_xref "GenBank:XM_073088720.1"; experiment "COORDINATES: polyA evidence [ECO:0006239]"; gbkey "mRNA"; gene "Npc1a"; model_evidence "Supporting evidence includes similarity to: 30 Proteins"; product "Niemann-Pick type C-1a, transcript variant X2"; transcript_biotype "mRNA";
NW_027332234.1	Gnomon	exon	12259674	12259952	.	+	.	gene_id "Npc1a"; transcript_id "XM_073088720.1"; db_xref "GeneID:140753897"; db_xref "GenBank:XM_073088720.1"; experiment "COORDINATES: polyA evidence [ECO:0006239]"; gene "Npc1a"; model_evidence "Supporting evidence includes similarity to: 30 Proteins"; product "Niemann-Pick type C-1a, transcript variant X2"; transcript_biotype "mRNA"; exon_number "1";
NW_027332234.1	Gnomon	exon	12288014	12288130	.	+	.	gene_id "Npc1a"; transcript_id "XM_073088720.1"; db_xref "GeneID:140753897"; db_xref "GenBank:XM_073088720.1"; experiment "COORDINATES: polyA evidence [ECO:0006239]"; gene "Npc1a"; model_evidence "Supporting evidence includes similarity to: 30 Proteins"; product "Niemann-Pick type C-1a, transcript variant X2"; transcript_biotype "mRNA"; exon_number "2";
NW_027332234.1	Gnomon	exon	12294017	12294236	.	+	.	gene_id "Npc1a"; transcript_id "XM_073088720.1"; db_xref "GeneID:140753897"; db_xref "GenBank:XM_073088720.1"; experiment "COORDINATES: polyA evidence [ECO:0006239]"; gene "Npc1a"; model_evidence "Supporting evidence includes similarity to: 30 Proteins"; product "Niemann-Pick type C-1a, transcript variant X2"; transcript_biotype "mRNA"; exon_number "3";
NW_027332234.1	Gnomon	exon	12295456	12295538	.	+	.	gene_id "Npc1a"; transcript_id "XM_073088720.1"; db_xref "GeneID:140753897"; db_xref "GenBank:XM_073088720.1"; experiment "COORDINATES: polyA evidence [ECO:0006239]"; gene "Npc1a"; model_evidence "Supporting evidence includes similarity to: 30 Proteins"; product "Niemann-Pick type C-1a, transcript variant X2"; transcript_biotype "mRNA"; exon_number "4";
NW_027332234.1	Gnomon	exon	12296107	12296316	.	+	.	gene_id "Npc1a"; transcript_id "XM_073088720.1"; db_xref "GeneID:140753897"; db_xref "GenBank:XM_073088720.1"; experiment "COORDINATES: polyA evidence [ECO:0006239]"; gene "Npc1a"; model_evidence "Supporting evidence includes similarity to: 30 Proteins"; product "Niemann-Pick type C-1a, transcript variant X2"; transcript_biotype "mRNA"; exon_number "5";
NW_027332234.1	Gnomon	exon	12296823	12297015	.	+	.	gene_id "Npc1a"; transcript_id "XM_073088720.1"; db_xref "GeneID:140753897"; db_xref "GenBank:XM_073088720.1"; experiment "COORDINATES: polyA evidence [ECO:0006239]"; gene "Npc1a"; model_evidence "Supporting evidence includes similarity to: 30 Proteins"; product "Niemann-Pick type C-1a, transcript variant X2"; transcript_biotype "mRNA"; exon_number "6";
NW_027332234.1	Gnomon	exon	12300168	12300242	.	+	.	gene_id "Npc1a"; transcript_id "XM_073088720.1"; db_xref "GeneID:140753897"; db_xref "GenBank:XM_073088720.1"; experiment "COORDINATES: polyA evidence [ECO:0006239]"; gene "Npc1a"; model_evidence "Supporting evidence includes similarity to: 30 Proteins"; product "Niemann-Pick type C-1a, transcript variant X2"; transcript_biotype "mRNA"; exon_number "7";
NW_027332234.1	Gnomon	exon	12302637	12302831	.	+	.	gene_id "Npc1a"; transcript_id "XM_073088720.1"; db_xref "GeneID:140753897"; db_xref "GenBank:XM_073088720.1"; experiment "COORDINATES: polyA evidence [ECO:0006239]"; gene "Npc1a"; model_evidence "Supporting evidence includes similarity to: 30 Proteins"; product "Niemann-Pick type C-1a, transcript variant X2"; transcript_biotype "mRNA"; exon_number "8";
NW_027332234.1	Gnomon	exon	12303517	12303795	.	+	.	gene_id "Npc1a"; transcript_id "XM_073088720.1"; db_xref "GeneID:140753897"; db_xref "GenBank:XM_073088720.1"; experiment "COORDINATES: polyA evidence [ECO:0006239]"; gene "Npc1a"; model_evidence "Supporting evidence includes similarity to: 30 Proteins"; product "Niemann-Pick type C-1a, transcript variant X2"; transcript_biotype "mRNA"; exon_number "9";
NW_027332234.1	Gnomon	exon	12304414	12304579	.	+	.	gene_id "Npc1a"; transcript_id "XM_073088720.1"; db_xref "GeneID:140753897"; db_xref "GenBank:XM_073088720.1"; experiment "COORDINATES: polyA evidence [ECO:0006239]"; gene "Npc1a"; model_evidence "Supporting evidence includes similarity to: 30 Proteins"; product "Niemann-Pick type C-1a, transcript variant X2"; transcript_biotype "mRNA"; exon_number "10";
NW_027332234.1	Gnomon	exon	12305821	12305986	.	+	.	gene_id "Npc1a"; transcript_id "XM_073088720.1"; db_xref "GeneID:140753897"; db_xref "GenBank:XM_073088720.1"; experiment "COORDINATES: polyA evidence [ECO:0006239]"; gene "Npc1a"; model_evidence "Supporting evidence includes similarity to: 30 Proteins"; product "Niemann-Pick type C-1a, transcript variant X2"; transcript_biotype "mRNA"; exon_number "11";
NW_027332234.1	Gnomon	exon	12306558	12306819	.	+	.	gene_id "Npc1a"; transcript_id "XM_073088720.1"; db_xref "GeneID:140753897"; db_xref "GenBank:XM_073088720.1"; experiment "COORDINATES: polyA evidence [ECO:0006239]"; gene "Npc1a"; model_evidence "Supporting evidence includes similarity to: 30 Proteins"; product "Niemann-Pick type C-1a, transcript variant X2"; transcript_biotype "mRNA"; exon_number "12";
NW_027332234.1	Gnomon	exon	12307322	12307523	.	+	.	gene_id "Npc1a"; transcript_id "XM_073088720.1"; db_xref "GeneID:140753897"; db_xref "GenBank:XM_073088720.1"; experiment "COORDINATES: polyA evidence [ECO:0006239]"; gene "Npc1a"; model_evidence "Supporting evidence includes similarity to: 30 Proteins"; product "Niemann-Pick type C-1a, transcript variant X2"; transcript_biotype "mRNA"; exon_number "13";
NW_027332234.1	Gnomon	exon	12307895	12308095	.	+	.	gene_id "Npc1a"; transcript_id "XM_073088720.1"; db_xref "GeneID:140753897"; db_xref "GenBank:XM_073088720.1"; experiment "COORDINATES: polyA evidence [ECO:0006239]"; gene "Npc1a"; model_evidence "Supporting evidence includes similarity to: 30 Proteins"; product "Niemann-Pick type C-1a, transcript variant X2"; transcript_biotype "mRNA"; exon_number "14";
NW_027332234.1	Gnomon	exon	12308307	12308478	.	+	.	gene_id "Npc1a"; transcript_id "XM_073088720.1"; db_xref "GeneID:140753897"; db_xref "GenBank:XM_073088720.1"; experiment "COORDINATES: polyA evidence [ECO:0006239]"; gene "Npc1a"; model_evidence "Supporting evidence includes similarity to: 30 Proteins"; product "Niemann-Pick type C-1a, transcript variant X2"; transcript_biotype "mRNA"; exon_number "15";
NW_027332234.1	Gnomon	exon	12308929	12309151	.	+	.	gene_id "Npc1a"; transcript_id "XM_073088720.1"; db_xref "GeneID:140753897"; db_xref "GenBank:XM_073088720.1"; experiment "COORDINATES: polyA evidence [ECO:0006239]"; gene "Npc1a"; model_evidence "Supporting evidence includes similarity to: 30 Proteins"; product "Niemann-Pick type C-1a, transcript variant X2"; transcript_biotype "mRNA"; exon_number "16";
NW_027332234.1	Gnomon	exon	12309687	12309812	.	+	.	gene_id "Npc1a"; transcript_id "XM_073088720.1"; db_xref "GeneID:140753897"; db_xref "GenBank:XM_073088720.1"; experiment "COORDINATES: polyA evidence [ECO:0006239]"; gene "Npc1a"; model_evidence "Supporting evidence includes similarity to: 30 Proteins"; product "Niemann-Pick type C-1a, transcript variant X2"; transcript_biotype "mRNA"; exon_number "17";
NW_027332234.1	Gnomon	exon	12310701	12310910	.	+	.	gene_id "Npc1a"; transcript_id "XM_073088720.1"; db_xref "GeneID:140753897"; db_xref "GenBank:XM_073088720.1"; experiment "COORDINATES: polyA evidence [ECO:0006239]"; gene "Npc1a"; model_evidence "Supporting evidence includes similarity to: 30 Proteins"; product "Niemann-Pick type C-1a, transcript variant X2"; transcript_biotype "mRNA"; exon_number "18";
NW_027332234.1	Gnomon	exon	12311656	12311921	.	+	.	gene_id "Npc1a"; transcript_id "XM_073088720.1"; db_xref "GeneID:140753897"; db_xref "GenBank:XM_073088720.1"; experiment "COORDINATES: polyA evidence [ECO:0006239]"; gene "Npc1a"; model_evidence "Supporting evidence includes similarity to: 30 Proteins"; product "Niemann-Pick type C-1a, transcript variant X2"; transcript_biotype "mRNA"; exon_number "19";
NW_027332234.1	Gnomon	exon	12312364	12312459	.	+	.	gene_id "Npc1a"; transcript_id "XM_073088720.1"; db_xref "GeneID:140753897"; db_xref "GenBank:XM_073088720.1"; experiment "COORDINATES: polyA evidence [ECO:0006239]"; gene "Npc1a"; model_evidence "Supporting evidence includes similarity to: 30 Proteins"; product "Niemann-Pick type C-1a, transcript variant X2"; transcript_biotype "mRNA"; exon_number "20";
NW_027332234.1	Gnomon	exon	12313145	12313345	.	+	.	gene_id "Npc1a"; transcript_id "XM_073088720.1"; db_xref "GeneID:140753897"; db_xref "GenBank:XM_073088720.1"; experiment "COORDINATES: polyA evidence [ECO:0006239]"; gene "Npc1a"; model_evidence "Supporting evidence includes similarity to: 30 Proteins"; product "Niemann-Pick type C-1a, transcript variant X2"; transcript_biotype "mRNA"; exon_number "21";
NW_027332234.1	Gnomon	exon	12313680	12313767	.	+	.	gene_id "Npc1a"; transcript_id "XM_073088720.1"; db_xref "GeneID:140753897"; db_xref "GenBank:XM_073088720.1"; experiment "COORDINATES: polyA evidence [ECO:0006239]"; gene "Npc1a"; model_evidence "Supporting evidence includes similarity to: 30 Proteins"; product "Niemann-Pick type C-1a, transcript variant X2"; transcript_biotype "mRNA"; exon_number "22";
NW_027332234.1	Gnomon	exon	12326852	12327961	.	+	.	gene_id "Npc1a"; transcript_id "XM_073088720.1"; db_xref "GeneID:140753897"; db_xref "GenBank:XM_073088720.1"; experiment "COORDINATES: polyA evidence [ECO:0006239]"; gene "Npc1a"; model_evidence "Supporting evidence includes similarity to: 30 Proteins"; product "Niemann-Pick type C-1a, transcript variant X2"; transcript_biotype "mRNA"; exon_number "23";
NW_027332234.1	Gnomon	CDS	12259869	12259952	.	+	0	gene_id "Npc1a"; transcript_id "XM_073088720.1"; db_xref "GeneID:140753897"; db_xref "GenBank:XP_072944821.1"; gbkey "CDS"; gene "Npc1a"; product "NPC intracellular cholesterol transporter 1 isoform X2"; protein_id "XP_072944821.1"; exon_number "1";
NW_027332234.1	Gnomon	CDS	12288014	12288130	.	+	0	gene_id "Npc1a"; transcript_id "XM_073088720.1"; db_xref "GeneID:140753897"; db_xref "GenBank:XP_072944821.1"; gbkey "CDS"; gene "Npc1a"; product "NPC intracellular cholesterol transporter 1 isoform X2"; protein_id "XP_072944821.1"; exon_number "2";
NW_027332234.1	Gnomon	CDS	12294017	12294236	.	+	0	gene_id "Npc1a"; transcript_id "XM_073088720.1"; db_xref "GeneID:140753897"; db_xref "GenBank:XP_072944821.1"; gbkey "CDS"; gene "Npc1a"; product "NPC intracellular cholesterol transporter 1 isoform X2"; protein_id "XP_072944821.1"; exon_number "3";
NW_027332234.1	Gnomon	CDS	12295456	12295538	.	+	2	gene_id "Npc1a"; transcript_id "XM_073088720.1"; db_xref "GeneID:140753897"; db_xref "GenBank:XP_072944821.1"; gbkey "CDS"; gene "Npc1a"; product "NPC intracellular cholesterol transporter 1 isoform X2"; protein_id "XP_072944821.1"; exon_number "4";
NW_027332234.1	Gnomon	CDS	12296107	12296316	.	+	0	gene_id "Npc1a"; transcript_id "XM_073088720.1"; db_xref "GeneID:140753897"; db_xref "GenBank:XP_072944821.1"; gbkey "CDS"; gene "Npc1a"; product "NPC intracellular cholesterol transporter 1 isoform X2"; protein_id "XP_072944821.1"; exon_number "5";
NW_027332234.1	Gnomon	CDS	12296823	12297015	.	+	0	gene_id "Npc1a"; transcript_id "XM_073088720.1"; db_xref "GeneID:140753897"; db_xref "GenBank:XP_072944821.1"; gbkey "CDS"; gene "Npc1a"; product "NPC intracellular cholesterol transporter 1 isoform X2"; protein_id "XP_072944821.1"; exon_number "6";
NW_027332234.1	Gnomon	CDS	12300168	12300242	.	+	2	gene_id "Npc1a"; transcript_id "XM_073088720.1"; db_xref "GeneID:140753897"; db_xref "GenBank:XP_072944821.1"; gbkey "CDS"; gene "Npc1a"; product "NPC intracellular cholesterol transporter 1 isoform X2"; protein_id "XP_072944821.1"; exon_number "7";
NW_027332234.1	Gnomon	CDS	12302637	12302831	.	+	2	gene_id "Npc1a"; transcript_id "XM_073088720.1"; db_xref "GeneID:140753897"; db_xref "GenBank:XP_072944821.1"; gbkey "CDS"; gene "Npc1a"; product "NPC intracellular cholesterol transporter 1 isoform X2"; protein_id "XP_072944821.1"; exon_number "8";
NW_027332234.1	Gnomon	CDS	12303517	12303795	.	+	2	gene_id "Npc1a"; transcript_id "XM_073088720.1"; db_xref "GeneID:140753897"; db_xref "GenBank:XP_072944821.1"; gbkey "CDS"; gene "Npc1a"; product "NPC intracellular cholesterol transporter 1 isoform X2"; protein_id "XP_072944821.1"; exon_number "9";
NW_027332234.1	Gnomon	CDS	12304414	12304579	.	+	2	gene_id "Npc1a"; transcript_id "XM_073088720.1"; db_xref "GeneID:140753897"; db_xref "GenBank:XP_072944821.1"; gbkey "CDS"; gene "Npc1a"; product "NPC intracellular cholesterol transporter 1 isoform X2"; protein_id "XP_072944821.1"; exon_number "10";
NW_027332234.1	Gnomon	CDS	12305821	12305986	.	+	1	gene_id "Npc1a"; transcript_id "XM_073088720.1"; db_xref "GeneID:140753897"; db_xref "GenBank:XP_072944821.1"; gbkey "CDS"; gene "Npc1a"; product "NPC intracellular cholesterol transporter 1 isoform X2"; protein_id "XP_072944821.1"; exon_number "11";
NW_027332234.1	Gnomon	CDS	12306558	12306819	.	+	0	gene_id "Npc1a"; transcript_id "XM_073088720.1"; db_xref "GeneID:140753897"; db_xref "GenBank:XP_072944821.1"; gbkey "CDS"; gene "Npc1a"; product "NPC intracellular cholesterol transporter 1 isoform X2"; protein_id "XP_072944821.1"; exon_number "12";
NW_027332234.1	Gnomon	CDS	12307322	12307523	.	+	2	gene_id "Npc1a"; transcript_id "XM_073088720.1"; db_xref "GeneID:140753897"; db_xref "GenBank:XP_072944821.1"; gbkey "CDS"; gene "Npc1a"; product "NPC intracellular cholesterol transporter 1 isoform X2"; protein_id "XP_072944821.1"; exon_number "13";
NW_027332234.1	Gnomon	CDS	12307895	12308095	.	+	1	gene_id "Npc1a"; transcript_id "XM_073088720.1"; db_xref "GeneID:140753897"; db_xref "GenBank:XP_072944821.1"; gbkey "CDS"; gene "Npc1a"; product "NPC intracellular cholesterol transporter 1 isoform X2"; protein_id "XP_072944821.1"; exon_number "14";
NW_027332234.1	Gnomon	CDS	12308307	12308478	.	+	1	gene_id "Npc1a"; transcript_id "XM_073088720.1"; db_xref "GeneID:140753897"; db_xref "GenBank:XP_072944821.1"; gbkey "CDS"; gene "Npc1a"; product "NPC intracellular cholesterol transporter 1 isoform X2"; protein_id "XP_072944821.1"; exon_number "15";
NW_027332234.1	Gnomon	CDS	12308929	12309151	.	+	0	gene_id "Npc1a"; transcript_id "XM_073088720.1"; db_xref "GeneID:140753897"; db_xref "GenBank:XP_072944821.1"; gbkey "CDS"; gene "Npc1a"; product "NPC intracellular cholesterol transporter 1 isoform X2"; protein_id "XP_072944821.1"; exon_number "16";
NW_027332234.1	Gnomon	CDS	12309687	12309812	.	+	2	gene_id "Npc1a"; transcript_id "XM_073088720.1"; db_xref "GeneID:140753897"; db_xref "GenBank:XP_072944821.1"; gbkey "CDS"; gene "Npc1a"; product "NPC intracellular cholesterol transporter 1 isoform X2"; protein_id "XP_072944821.1"; exon_number "17";
NW_027332234.1	Gnomon	CDS	12310701	12310910	.	+	2	gene_id "Npc1a"; transcript_id "XM_073088720.1"; db_xref "GeneID:140753897"; db_xref "GenBank:XP_072944821.1"; gbkey "CDS"; gene "Npc1a"; product "NPC intracellular cholesterol transporter 1 isoform X2"; protein_id "XP_072944821.1"; exon_number "18";
NW_027332234.1	Gnomon	CDS	12311656	12311921	.	+	2	gene_id "Npc1a"; transcript_id "XM_073088720.1"; db_xref "GeneID:140753897"; db_xref "GenBank:XP_072944821.1"; gbkey "CDS"; gene "Npc1a"; product "NPC intracellular cholesterol transporter 1 isoform X2"; protein_id "XP_072944821.1"; exon_number "19";
NW_027332234.1	Gnomon	CDS	12312364	12312459	.	+	0	gene_id "Npc1a"; transcript_id "XM_073088720.1"; db_xref "GeneID:140753897"; db_xref "GenBank:XP_072944821.1"; gbkey "CDS"; gene "Npc1a"; product "NPC intracellular cholesterol transporter 1 isoform X2"; protein_id "XP_072944821.1"; exon_number "20";
NW_027332234.1	Gnomon	CDS	12313145	12313345	.	+	0	gene_id "Npc1a"; transcript_id "XM_073088720.1"; db_xref "GeneID:140753897"; db_xref "GenBank:XP_072944821.1"; gbkey "CDS"; gene "Npc1a"; product "NPC intracellular cholesterol transporter 1 isoform X2"; protein_id "XP_072944821.1"; exon_number "21";
NW_027332234.1	Gnomon	CDS	12313680	12313767	.	+	0	gene_id "Npc1a"; transcript_id "XM_073088720.1"; db_xref "GeneID:140753897"; db_xref "GenBank:XP_072944821.1"; gbkey "CDS"; gene "Npc1a"; product "NPC intracellular cholesterol transporter 1 isoform X2"; protein_id "XP_072944821.1"; exon_number "22";
NW_027332234.1	Gnomon	CDS	12326852	12326967	.	+	2	gene_id "Npc1a"; transcript_id "XM_073088720.1"; db_xref "GeneID:140753897"; db_xref "GenBank:XP_072944821.1"; gbkey "CDS"; gene "Npc1a"; product "NPC intracellular cholesterol transporter 1 isoform X2"; protein_id "XP_072944821.1"; exon_number "23";
NW_027332234.1	Gnomon	start_codon	12259869	12259871	.	+	0	gene_id "Npc1a"; transcript_id "XM_073088720.1"; db_xref "GeneID:140753897"; db_xref "GenBank:XP_072944821.1"; gbkey "CDS"; gene "Npc1a"; product "NPC intracellular cholesterol transporter 1 isoform X2"; protein_id "XP_072944821.1"; exon_number "1";
NW_027332234.1	Gnomon	stop_codon	12326968	12326970	.	+	0	gene_id "Npc1a"; transcript_id "XM_073088720.1"; db_xref "GeneID:140753897"; db_xref "GenBank:XP_072944821.1"; gbkey "CDS"; gene "Npc1a"; product "NPC intracellular cholesterol transporter 1 isoform X2"; protein_id "XP_072944821.1"; exon_number "23";
NW_027332234.1	Gnomon	transcript	12259674	12324183	.	+	.	gene_id "Npc1a"; transcript_id "XM_073088721.1"; db_xref "GeneID:140753897"; db_xref "GenBank:XM_073088721.1"; experiment "COORDINATES: polyA evidence [ECO:0006239]"; gbkey "mRNA"; gene "Npc1a"; model_evidence "Supporting evidence includes similarity to: 30 Proteins"; product "Niemann-Pick type C-1a, transcript variant X3"; transcript_biotype "mRNA";
NW_027332234.1	Gnomon	exon	12259674	12259952	.	+	.	gene_id "Npc1a"; transcript_id "XM_073088721.1"; db_xref "GeneID:140753897"; db_xref "GenBank:XM_073088721.1"; experiment "COORDINATES: polyA evidence [ECO:0006239]"; gene "Npc1a"; model_evidence "Supporting evidence includes similarity to: 30 Proteins"; product "Niemann-Pick type C-1a, transcript variant X3"; transcript_biotype "mRNA"; exon_number "1";
NW_027332234.1	Gnomon	exon	12288014	12288130	.	+	.	gene_id "Npc1a"; transcript_id "XM_073088721.1"; db_xref "GeneID:140753897"; db_xref "GenBank:XM_073088721.1"; experiment "COORDINATES: polyA evidence [ECO:0006239]"; gene "Npc1a"; model_evidence "Supporting evidence includes similarity to: 30 Proteins"; product "Niemann-Pick type C-1a, transcript variant X3"; transcript_biotype "mRNA"; exon_number "2";
NW_027332234.1	Gnomon	exon	12294017	12294236	.	+	.	gene_id "Npc1a"; transcript_id "XM_073088721.1"; db_xref "GeneID:140753897"; db_xref "GenBank:XM_073088721.1"; experiment "COORDINATES: polyA evidence [ECO:0006239]"; gene "Npc1a"; model_evidence "Supporting evidence includes similarity to: 30 Proteins"; product "Niemann-Pick type C-1a, transcript variant X3"; transcript_biotype "mRNA"; exon_number "3";
NW_027332234.1	Gnomon	exon	12295456	12295538	.	+	.	gene_id "Npc1a"; transcript_id "XM_073088721.1"; db_xref "GeneID:140753897"; db_xref "GenBank:XM_073088721.1"; experiment "COORDINATES: polyA evidence [ECO:0006239]"; gene "Npc1a"; model_evidence "Supporting evidence includes similarity to: 30 Proteins"; product "Niemann-Pick type C-1a, transcript variant X3"; transcript_biotype "mRNA"; exon_number "4";
NW_027332234.1	Gnomon	exon	12296107	12296316	.	+	.	gene_id "Npc1a"; transcript_id "XM_073088721.1"; db_xref "GeneID:140753897"; db_xref "GenBank:XM_073088721.1"; experiment "COORDINATES: polyA evidence [ECO:0006239]"; gene "Npc1a"; model_evidence "Supporting evidence includes similarity to: 30 Proteins"; product "Niemann-Pick type C-1a, transcript variant X3"; transcript_biotype "mRNA"; exon_number "5";
NW_027332234.1	Gnomon	exon	12296823	12297015	.	+	.	gene_id "Npc1a"; transcript_id "XM_073088721.1"; db_xref "GeneID:140753897"; db_xref "GenBank:XM_073088721.1"; experiment "COORDINATES: polyA evidence [ECO:0006239]"; gene "Npc1a"; model_evidence "Supporting evidence includes similarity to: 30 Proteins"; product "Niemann-Pick type C-1a, transcript variant X3"; transcript_biotype "mRNA"; exon_number "6";
NW_027332234.1	Gnomon	exon	12300168	12300242	.	+	.	gene_id "Npc1a"; transcript_id "XM_073088721.1"; db_xref "GeneID:140753897"; db_xref "GenBank:XM_073088721.1"; experiment "COORDINATES: polyA evidence [ECO:0006239]"; gene "Npc1a"; model_evidence "Supporting evidence includes similarity to: 30 Proteins"; product "Niemann-Pick type C-1a, transcript variant X3"; transcript_biotype "mRNA"; exon_number "7";
NW_027332234.1	Gnomon	exon	12302637	12302831	.	+	.	gene_id "Npc1a"; transcript_id "XM_073088721.1"; db_xref "GeneID:140753897"; db_xref "GenBank:XM_073088721.1"; experiment "COORDINATES: polyA evidence [ECO:0006239]"; gene "Npc1a"; model_evidence "Supporting evidence includes similarity to: 30 Proteins"; product "Niemann-Pick type C-1a, transcript variant X3"; transcript_biotype "mRNA"; exon_number "8";
NW_027332234.1	Gnomon	exon	12303517	12303795	.	+	.	gene_id "Npc1a"; transcript_id "XM_073088721.1"; db_xref "GeneID:140753897"; db_xref "GenBank:XM_073088721.1"; experiment "COORDINATES: polyA evidence [ECO:0006239]"; gene "Npc1a"; model_evidence "Supporting evidence includes similarity to: 30 Proteins"; product "Niemann-Pick type C-1a, transcript variant X3"; transcript_biotype "mRNA"; exon_number "9";
NW_027332234.1	Gnomon	exon	12304414	12304579	.	+	.	gene_id "Npc1a"; transcript_id "XM_073088721.1"; db_xref "GeneID:140753897"; db_xref "GenBank:XM_073088721.1"; experiment "COORDINATES: polyA evidence [ECO:0006239]"; gene "Npc1a"; model_evidence "Supporting evidence includes similarity to: 30 Proteins"; product "Niemann-Pick type C-1a, transcript variant X3"; transcript_biotype "mRNA"; exon_number "10";
NW_027332234.1	Gnomon	exon	12305821	12305986	.	+	.	gene_id "Npc1a"; transcript_id "XM_073088721.1"; db_xref "GeneID:140753897"; db_xref "GenBank:XM_073088721.1"; experiment "COORDINATES: polyA evidence [ECO:0006239]"; gene "Npc1a"; model_evidence "Supporting evidence includes similarity to: 30 Proteins"; product "Niemann-Pick type C-1a, transcript variant X3"; transcript_biotype "mRNA"; exon_number "11";
NW_027332234.1	Gnomon	exon	12306558	12306819	.	+	.	gene_id "Npc1a"; transcript_id "XM_073088721.1"; db_xref "GeneID:140753897"; db_xref "GenBank:XM_073088721.1"; experiment "COORDINATES: polyA evidence [ECO:0006239]"; gene "Npc1a"; model_evidence "Supporting evidence includes similarity to: 30 Proteins"; product "Niemann-Pick type C-1a, transcript variant X3"; transcript_biotype "mRNA"; exon_number "12";
NW_027332234.1	Gnomon	exon	12307322	12307523	.	+	.	gene_id "Npc1a"; transcript_id "XM_073088721.1"; db_xref "GeneID:140753897"; db_xref "GenBank:XM_073088721.1"; experiment "COORDINATES: polyA evidence [ECO:0006239]"; gene "Npc1a"; model_evidence "Supporting evidence includes similarity to: 30 Proteins"; product "Niemann-Pick type C-1a, transcript variant X3"; transcript_biotype "mRNA"; exon_number "13";
NW_027332234.1	Gnomon	exon	12307895	12308095	.	+	.	gene_id "Npc1a"; transcript_id "XM_073088721.1"; db_xref "GeneID:140753897"; db_xref "GenBank:XM_073088721.1"; experiment "COORDINATES: polyA evidence [ECO:0006239]"; gene "Npc1a"; model_evidence "Supporting evidence includes similarity to: 30 Proteins"; product "Niemann-Pick type C-1a, transcript variant X3"; transcript_biotype "mRNA"; exon_number "14";
NW_027332234.1	Gnomon	exon	12308307	12308478	.	+	.	gene_id "Npc1a"; transcript_id "XM_073088721.1"; db_xref "GeneID:140753897"; db_xref "GenBank:XM_073088721.1"; experiment "COORDINATES: polyA evidence [ECO:0006239]"; gene "Npc1a"; model_evidence "Supporting evidence includes similarity to: 30 Proteins"; product "Niemann-Pick type C-1a, transcript variant X3"; transcript_biotype "mRNA"; exon_number "15";
NW_027332234.1	Gnomon	exon	12308929	12309151	.	+	.	gene_id "Npc1a"; transcript_id "XM_073088721.1"; db_xref "GeneID:140753897"; db_xref "GenBank:XM_073088721.1"; experiment "COORDINATES: polyA evidence [ECO:0006239]"; gene "Npc1a"; model_evidence "Supporting evidence includes similarity to: 30 Proteins"; product "Niemann-Pick type C-1a, transcript variant X3"; transcript_biotype "mRNA"; exon_number "16";
NW_027332234.1	Gnomon	exon	12309687	12309812	.	+	.	gene_id "Npc1a"; transcript_id "XM_073088721.1"; db_xref "GeneID:140753897"; db_xref "GenBank:XM_073088721.1"; experiment "COORDINATES: polyA evidence [ECO:0006239]"; gene "Npc1a"; model_evidence "Supporting evidence includes similarity to: 30 Proteins"; product "Niemann-Pick type C-1a, transcript variant X3"; transcript_biotype "mRNA"; exon_number "17";
NW_027332234.1	Gnomon	exon	12310701	12310910	.	+	.	gene_id "Npc1a"; transcript_id "XM_073088721.1"; db_xref "GeneID:140753897"; db_xref "GenBank:XM_073088721.1"; experiment "COORDINATES: polyA evidence [ECO:0006239]"; gene "Npc1a"; model_evidence "Supporting evidence includes similarity to: 30 Proteins"; product "Niemann-Pick type C-1a, transcript variant X3"; transcript_biotype "mRNA"; exon_number "18";
NW_027332234.1	Gnomon	exon	12311656	12311921	.	+	.	gene_id "Npc1a"; transcript_id "XM_073088721.1"; db_xref "GeneID:140753897"; db_xref "GenBank:XM_073088721.1"; experiment "COORDINATES: polyA evidence [ECO:0006239]"; gene "Npc1a"; model_evidence "Supporting evidence includes similarity to: 30 Proteins"; product "Niemann-Pick type C-1a, transcript variant X3"; transcript_biotype "mRNA"; exon_number "19";
NW_027332234.1	Gnomon	exon	12312364	12312459	.	+	.	gene_id "Npc1a"; transcript_id "XM_073088721.1"; db_xref "GeneID:140753897"; db_xref "GenBank:XM_073088721.1"; experiment "COORDINATES: polyA evidence [ECO:0006239]"; gene "Npc1a"; model_evidence "Supporting evidence includes similarity to: 30 Proteins"; product "Niemann-Pick type C-1a, transcript variant X3"; transcript_biotype "mRNA"; exon_number "20";
NW_027332234.1	Gnomon	exon	12313145	12313345	.	+	.	gene_id "Npc1a"; transcript_id "XM_073088721.1"; db_xref "GeneID:140753897"; db_xref "GenBank:XM_073088721.1"; experiment "COORDINATES: polyA evidence [ECO:0006239]"; gene "Npc1a"; model_evidence "Supporting evidence includes similarity to: 30 Proteins"; product "Niemann-Pick type C-1a, transcript variant X3"; transcript_biotype "mRNA"; exon_number "21";
NW_027332234.1	Gnomon	exon	12313680	12313767	.	+	.	gene_id "Npc1a"; transcript_id "XM_073088721.1"; db_xref "GeneID:140753897"; db_xref "GenBank:XM_073088721.1"; experiment "COORDINATES: polyA evidence [ECO:0006239]"; gene "Npc1a"; model_evidence "Supporting evidence includes similarity to: 30 Proteins"; product "Niemann-Pick type C-1a, transcript variant X3"; transcript_biotype "mRNA"; exon_number "22";
NW_027332234.1	Gnomon	exon	12317614	12317696	.	+	.	gene_id "Npc1a"; transcript_id "XM_073088721.1"; db_xref "GeneID:140753897"; db_xref "GenBank:XM_073088721.1"; experiment "COORDINATES: polyA evidence [ECO:0006239]"; gene "Npc1a"; model_evidence "Supporting evidence includes similarity to: 30 Proteins"; product "Niemann-Pick type C-1a, transcript variant X3"; transcript_biotype "mRNA"; exon_number "23";
NW_027332234.1	Gnomon	exon	12323814	12324183	.	+	.	gene_id "Npc1a"; transcript_id "XM_073088721.1"; db_xref "GeneID:140753897"; db_xref "GenBank:XM_073088721.1"; experiment "COORDINATES: polyA evidence [ECO:0006239]"; gene "Npc1a"; model_evidence "Supporting evidence includes similarity to: 30 Proteins"; product "Niemann-Pick type C-1a, transcript variant X3"; transcript_biotype "mRNA"; exon_number "24";
NW_027332234.1	Gnomon	CDS	12259869	12259952	.	+	0	gene_id "Npc1a"; transcript_id "XM_073088721.1"; db_xref "GeneID:140753897"; db_xref "GenBank:XP_072944822.1"; gbkey "CDS"; gene "Npc1a"; product "NPC intracellular cholesterol transporter 1 isoform X3"; protein_id "XP_072944822.1"; exon_number "1";
NW_027332234.1	Gnomon	CDS	12288014	12288130	.	+	0	gene_id "Npc1a"; transcript_id "XM_073088721.1"; db_xref "GeneID:140753897"; db_xref "GenBank:XP_072944822.1"; gbkey "CDS"; gene "Npc1a"; product "NPC intracellular cholesterol transporter 1 isoform X3"; protein_id "XP_072944822.1"; exon_number "2";
NW_027332234.1	Gnomon	CDS	12294017	12294236	.	+	0	gene_id "Npc1a"; transcript_id "XM_073088721.1"; db_xref "GeneID:140753897"; db_xref "GenBank:XP_072944822.1"; gbkey "CDS"; gene "Npc1a"; product "NPC intracellular cholesterol transporter 1 isoform X3"; protein_id "XP_072944822.1"; exon_number "3";
NW_027332234.1	Gnomon	CDS	12295456	12295538	.	+	2	gene_id "Npc1a"; transcript_id "XM_073088721.1"; db_xref "GeneID:140753897"; db_xref "GenBank:XP_072944822.1"; gbkey "CDS"; gene "Npc1a"; product "NPC intracellular cholesterol transporter 1 isoform X3"; protein_id "XP_072944822.1"; exon_number "4";
NW_027332234.1	Gnomon	CDS	12296107	12296316	.	+	0	gene_id "Npc1a"; transcript_id "XM_073088721.1"; db_xref "GeneID:140753897"; db_xref "GenBank:XP_072944822.1"; gbkey "CDS"; gene "Npc1a"; product "NPC intracellular cholesterol transporter 1 isoform X3"; protein_id "XP_072944822.1"; exon_number "5";
NW_027332234.1	Gnomon	CDS	12296823	12297015	.	+	0	gene_id "Npc1a"; transcript_id "XM_073088721.1"; db_xref "GeneID:140753897"; db_xref "GenBank:XP_072944822.1"; gbkey "CDS"; gene "Npc1a"; product "NPC intracellular cholesterol transporter 1 isoform X3"; protein_id "XP_072944822.1"; exon_number "6";
NW_027332234.1	Gnomon	CDS	12300168	12300242	.	+	2	gene_id "Npc1a"; transcript_id "XM_073088721.1"; db_xref "GeneID:140753897"; db_xref "GenBank:XP_072944822.1"; gbkey "CDS"; gene "Npc1a"; product "NPC intracellular cholesterol transporter 1 isoform X3"; protein_id "XP_072944822.1"; exon_number "7";
NW_027332234.1	Gnomon	CDS	12302637	12302831	.	+	2	gene_id "Npc1a"; transcript_id "XM_073088721.1"; db_xref "GeneID:140753897"; db_xref "GenBank:XP_072944822.1"; gbkey "CDS"; gene "Npc1a"; product "NPC intracellular cholesterol transporter 1 isoform X3"; protein_id "XP_072944822.1"; exon_number "8";
NW_027332234.1	Gnomon	CDS	12303517	12303795	.	+	2	gene_id "Npc1a"; transcript_id "XM_073088721.1"; db_xref "GeneID:140753897"; db_xref "GenBank:XP_072944822.1"; gbkey "CDS"; gene "Npc1a"; product "NPC intracellular cholesterol transporter 1 isoform X3"; protein_id "XP_072944822.1"; exon_number "9";
NW_027332234.1	Gnomon	CDS	12304414	12304579	.	+	2	gene_id "Npc1a"; transcript_id "XM_073088721.1"; db_xref "GeneID:140753897"; db_xref "GenBank:XP_072944822.1"; gbkey "CDS"; gene "Npc1a"; product "NPC intracellular cholesterol transporter 1 isoform X3"; protein_id "XP_072944822.1"; exon_number "10";
NW_027332234.1	Gnomon	CDS	12305821	12305986	.	+	1	gene_id "Npc1a"; transcript_id "XM_073088721.1"; db_xref "GeneID:140753897"; db_xref "GenBank:XP_072944822.1"; gbkey "CDS"; gene "Npc1a"; product "NPC intracellular cholesterol transporter 1 isoform X3"; protein_id "XP_072944822.1"; exon_number "11";
NW_027332234.1	Gnomon	CDS	12306558	12306819	.	+	0	gene_id "Npc1a"; transcript_id "XM_073088721.1"; db_xref "GeneID:140753897"; db_xref "GenBank:XP_072944822.1"; gbkey "CDS"; gene "Npc1a"; product "NPC intracellular cholesterol transporter 1 isoform X3"; protein_id "XP_072944822.1"; exon_number "12";
NW_027332234.1	Gnomon	CDS	12307322	12307523	.	+	2	gene_id "Npc1a"; transcript_id "XM_073088721.1"; db_xref "GeneID:140753897"; db_xref "GenBank:XP_072944822.1"; gbkey "CDS"; gene "Npc1a"; product "NPC intracellular cholesterol transporter 1 isoform X3"; protein_id "XP_072944822.1"; exon_number "13";
NW_027332234.1	Gnomon	CDS	12307895	12308095	.	+	1	gene_id "Npc1a"; transcript_id "XM_073088721.1"; db_xref "GeneID:140753897"; db_xref "GenBank:XP_072944822.1"; gbkey "CDS"; gene "Npc1a"; product "NPC intracellular cholesterol transporter 1 isoform X3"; protein_id "XP_072944822.1"; exon_number "14";
NW_027332234.1	Gnomon	CDS	12308307	12308478	.	+	1	gene_id "Npc1a"; transcript_id "XM_073088721.1"; db_xref "GeneID:140753897"; db_xref "GenBank:XP_072944822.1"; gbkey "CDS"; gene "Npc1a"; product "NPC intracellular cholesterol transporter 1 isoform X3"; protein_id "XP_072944822.1"; exon_number "15";
NW_027332234.1	Gnomon	CDS	12308929	12309151	.	+	0	gene_id "Npc1a"; transcript_id "XM_073088721.1"; db_xref "GeneID:140753897"; db_xref "GenBank:XP_072944822.1"; gbkey "CDS"; gene "Npc1a"; product "NPC intracellular cholesterol transporter 1 isoform X3"; protein_id "XP_072944822.1"; exon_number "16";
NW_027332234.1	Gnomon	CDS	12309687	12309812	.	+	2	gene_id "Npc1a"; transcript_id "XM_073088721.1"; db_xref "GeneID:140753897"; db_xref "GenBank:XP_072944822.1"; gbkey "CDS"; gene "Npc1a"; product "NPC intracellular cholesterol transporter 1 isoform X3"; protein_id "XP_072944822.1"; exon_number "17";
NW_027332234.1	Gnomon	CDS	12310701	12310910	.	+	2	gene_id "Npc1a"; transcript_id "XM_073088721.1"; db_xref "GeneID:140753897"; db_xref "GenBank:XP_072944822.1"; gbkey "CDS"; gene "Npc1a"; product "NPC intracellular cholesterol transporter 1 isoform X3"; protein_id "XP_072944822.1"; exon_number "18";
NW_027332234.1	Gnomon	CDS	12311656	12311921	.	+	2	gene_id "Npc1a"; transcript_id "XM_073088721.1"; db_xref "GeneID:140753897"; db_xref "GenBank:XP_072944822.1"; gbkey "CDS"; gene "Npc1a"; product "NPC intracellular cholesterol transporter 1 isoform X3"; protein_id "XP_072944822.1"; exon_number "19";
NW_027332234.1	Gnomon	CDS	12312364	12312459	.	+	0	gene_id "Npc1a"; transcript_id "XM_073088721.1"; db_xref "GeneID:140753897"; db_xref "GenBank:XP_072944822.1"; gbkey "CDS"; gene "Npc1a"; product "NPC intracellular cholesterol transporter 1 isoform X3"; protein_id "XP_072944822.1"; exon_number "20";
NW_027332234.1	Gnomon	CDS	12313145	12313345	.	+	0	gene_id "Npc1a"; transcript_id "XM_073088721.1"; db_xref "GeneID:140753897"; db_xref "GenBank:XP_072944822.1"; gbkey "CDS"; gene "Npc1a"; product "NPC intracellular cholesterol transporter 1 isoform X3"; protein_id "XP_072944822.1"; exon_number "21";
NW_027332234.1	Gnomon	CDS	12313680	12313767	.	+	0	gene_id "Npc1a"; transcript_id "XM_073088721.1"; db_xref "GeneID:140753897"; db_xref "GenBank:XP_072944822.1"; gbkey "CDS"; gene "Npc1a"; product "NPC intracellular cholesterol transporter 1 isoform X3"; protein_id "XP_072944822.1"; exon_number "22";
NW_027332234.1	Gnomon	CDS	12317614	12317696	.	+	2	gene_id "Npc1a"; transcript_id "XM_073088721.1"; db_xref "GeneID:140753897"; db_xref "GenBank:XP_072944822.1"; gbkey "CDS"; gene "Npc1a"; product "NPC intracellular cholesterol transporter 1 isoform X3"; protein_id "XP_072944822.1"; exon_number "23";
NW_027332234.1	Gnomon	CDS	12323814	12323822	.	+	0	gene_id "Npc1a"; transcript_id "XM_073088721.1"; db_xref "GeneID:140753897"; db_xref "GenBank:XP_072944822.1"; gbkey "CDS"; gene "Npc1a"; product "NPC intracellular cholesterol transporter 1 isoform X3"; protein_id "XP_072944822.1"; exon_number "24";
NW_027332234.1	Gnomon	start_codon	12259869	12259871	.	+	0	gene_id "Npc1a"; transcript_id "XM_073088721.1"; db_xref "GeneID:140753897"; db_xref "GenBank:XP_072944822.1"; gbkey "CDS"; gene "Npc1a"; product "NPC intracellular cholesterol transporter 1 isoform X3"; protein_id "XP_072944822.1"; exon_number "1";
NW_027332234.1	Gnomon	stop_codon	12323823	12323825	.	+	0	gene_id "Npc1a"; transcript_id "XM_073088721.1"; db_xref "GeneID:140753897"; db_xref "GenBank:XP_072944822.1"; gbkey "CDS"; gene "Npc1a"; product "NPC intracellular cholesterol transporter 1 isoform X3"; protein_id "XP_072944822.1"; exon_number "24";
NW_027332234.1	Gnomon	transcript	12259674	12317795	.	+	.	gene_id "Npc1a"; transcript_id "XM_073088719.1"; db_xref "GeneID:140753897"; db_xref "GenBank:XM_073088719.1"; gbkey "mRNA"; gene "Npc1a"; model_evidence "Supporting evidence includes similarity to: 30 Proteins"; product "Niemann-Pick type C-1a, transcript variant X1"; transcript_biotype "mRNA";
NW_027332234.1	Gnomon	exon	12259674	12259952	.	+	.	gene_id "Npc1a"; transcript_id "XM_073088719.1"; db_xref "GeneID:140753897"; db_xref "GenBank:XM_073088719.1"; gene "Npc1a"; model_evidence "Supporting evidence includes similarity to: 30 Proteins"; product "Niemann-Pick type C-1a, transcript variant X1"; transcript_biotype "mRNA"; exon_number "1";
NW_027332234.1	Gnomon	exon	12288014	12288130	.	+	.	gene_id "Npc1a"; transcript_id "XM_073088719.1"; db_xref "GeneID:140753897"; db_xref "GenBank:XM_073088719.1"; gene "Npc1a"; model_evidence "Supporting evidence includes similarity to: 30 Proteins"; product "Niemann-Pick type C-1a, transcript variant X1"; transcript_biotype "mRNA"; exon_number "2";
NW_027332234.1	Gnomon	exon	12294017	12294236	.	+	.	gene_id "Npc1a"; transcript_id "XM_073088719.1"; db_xref "GeneID:140753897"; db_xref "GenBank:XM_073088719.1"; gene "Npc1a"; model_evidence "Supporting evidence includes similarity to: 30 Proteins"; product "Niemann-Pick type C-1a, transcript variant X1"; transcript_biotype "mRNA"; exon_number "3";
NW_027332234.1	Gnomon	exon	12295456	12295538	.	+	.	gene_id "Npc1a"; transcript_id "XM_073088719.1"; db_xref "GeneID:140753897"; db_xref "GenBank:XM_073088719.1"; gene "Npc1a"; model_evidence "Supporting evidence includes similarity to: 30 Proteins"; product "Niemann-Pick type C-1a, transcript variant X1"; transcript_biotype "mRNA"; exon_number "4";
NW_027332234.1	Gnomon	exon	12296107	12296316	.	+	.	gene_id "Npc1a"; transcript_id "XM_073088719.1"; db_xref "GeneID:140753897"; db_xref "GenBank:XM_073088719.1"; gene "Npc1a"; model_evidence "Supporting evidence includes similarity to: 30 Proteins"; product "Niemann-Pick type C-1a, transcript variant X1"; transcript_biotype "mRNA"; exon_number "5";
NW_027332234.1	Gnomon	exon	12296823	12297015	.	+	.	gene_id "Npc1a"; transcript_id "XM_073088719.1"; db_xref "GeneID:140753897"; db_xref "GenBank:XM_073088719.1"; gene "Npc1a"; model_evidence "Supporting evidence includes similarity to: 30 Proteins"; product "Niemann-Pick type C-1a, transcript variant X1"; transcript_biotype "mRNA"; exon_number "6";
NW_027332234.1	Gnomon	exon	12300168	12300242	.	+	.	gene_id "Npc1a"; transcript_id "XM_073088719.1"; db_xref "GeneID:140753897"; db_xref "GenBank:XM_073088719.1"; gene "Npc1a"; model_evidence "Supporting evidence includes similarity to: 30 Proteins"; product "Niemann-Pick type C-1a, transcript variant X1"; transcript_biotype "mRNA"; exon_number "7";
NW_027332234.1	Gnomon	exon	12302637	12302831	.	+	.	gene_id "Npc1a"; transcript_id "XM_073088719.1"; db_xref "GeneID:140753897"; db_xref "GenBank:XM_073088719.1"; gene "Npc1a"; model_evidence "Supporting evidence includes similarity to: 30 Proteins"; product "Niemann-Pick type C-1a, transcript variant X1"; transcript_biotype "mRNA"; exon_number "8";
NW_027332234.1	Gnomon	exon	12303517	12303795	.	+	.	gene_id "Npc1a"; transcript_id "XM_073088719.1"; db_xref "GeneID:140753897"; db_xref "GenBank:XM_073088719.1"; gene "Npc1a"; model_evidence "Supporting evidence includes similarity to: 30 Proteins"; product "Niemann-Pick type C-1a, transcript variant X1"; transcript_biotype "mRNA"; exon_number "9";
NW_027332234.1	Gnomon	exon	12304414	12304579	.	+	.	gene_id "Npc1a"; transcript_id "XM_073088719.1"; db_xref "GeneID:140753897"; db_xref "GenBank:XM_073088719.1"; gene "Npc1a"; model_evidence "Supporting evidence includes similarity to: 30 Proteins"; product "Niemann-Pick type C-1a, transcript variant X1"; transcript_biotype "mRNA"; exon_number "10";
NW_027332234.1	Gnomon	exon	12305821	12305986	.	+	.	gene_id "Npc1a"; transcript_id "XM_073088719.1"; db_xref "GeneID:140753897"; db_xref "GenBank:XM_073088719.1"; gene "Npc1a"; model_evidence "Supporting evidence includes similarity to: 30 Proteins"; product "Niemann-Pick type C-1a, transcript variant X1"; transcript_biotype "mRNA"; exon_number "11";
NW_027332234.1	Gnomon	exon	12306558	12306819	.	+	.	gene_id "Npc1a"; transcript_id "XM_073088719.1"; db_xref "GeneID:140753897"; db_xref "GenBank:XM_073088719.1"; gene "Npc1a"; model_evidence "Supporting evidence includes similarity to: 30 Proteins"; product "Niemann-Pick type C-1a, transcript variant X1"; transcript_biotype "mRNA"; exon_number "12";
NW_027332234.1	Gnomon	exon	12307322	12307523	.	+	.	gene_id "Npc1a"; transcript_id "XM_073088719.1"; db_xref "GeneID:140753897"; db_xref "GenBank:XM_073088719.1"; gene "Npc1a"; model_evidence "Supporting evidence includes similarity to: 30 Proteins"; product "Niemann-Pick type C-1a, transcript variant X1"; transcript_biotype "mRNA"; exon_number "13";
NW_027332234.1	Gnomon	exon	12307895	12308095	.	+	.	gene_id "Npc1a"; transcript_id "XM_073088719.1"; db_xref "GeneID:140753897"; db_xref "GenBank:XM_073088719.1"; gene "Npc1a"; model_evidence "Supporting evidence includes similarity to: 30 Proteins"; product "Niemann-Pick type C-1a, transcript variant X1"; transcript_biotype "mRNA"; exon_number "14";
NW_027332234.1	Gnomon	exon	12308307	12308478	.	+	.	gene_id "Npc1a"; transcript_id "XM_073088719.1"; db_xref "GeneID:140753897"; db_xref "GenBank:XM_073088719.1"; gene "Npc1a"; model_evidence "Supporting evidence includes similarity to: 30 Proteins"; product "Niemann-Pick type C-1a, transcript variant X1"; transcript_biotype "mRNA"; exon_number "15";
NW_027332234.1	Gnomon	exon	12308929	12309151	.	+	.	gene_id "Npc1a"; transcript_id "XM_073088719.1"; db_xref "GeneID:140753897"; db_xref "GenBank:XM_073088719.1"; gene "Npc1a"; model_evidence "Supporting evidence includes similarity to: 30 Proteins"; product "Niemann-Pick type C-1a, transcript variant X1"; transcript_biotype "mRNA"; exon_number "16";
NW_027332234.1	Gnomon	exon	12309687	12309812	.	+	.	gene_id "Npc1a"; transcript_id "XM_073088719.1"; db_xref "GeneID:140753897"; db_xref "GenBank:XM_073088719.1"; gene "Npc1a"; model_evidence "Supporting evidence includes similarity to: 30 Proteins"; product "Niemann-Pick type C-1a, transcript variant X1"; transcript_biotype "mRNA"; exon_number "17";
NW_027332234.1	Gnomon	exon	12310701	12310910	.	+	.	gene_id "Npc1a"; transcript_id "XM_073088719.1"; db_xref "GeneID:140753897"; db_xref "GenBank:XM_073088719.1"; gene "Npc1a"; model_evidence "Supporting evidence includes similarity to: 30 Proteins"; product "Niemann-Pick type C-1a, transcript variant X1"; transcript_biotype "mRNA"; exon_number "18";
NW_027332234.1	Gnomon	exon	12311656	12311921	.	+	.	gene_id "Npc1a"; transcript_id "XM_073088719.1"; db_xref "GeneID:140753897"; db_xref "GenBank:XM_073088719.1"; gene "Npc1a"; model_evidence "Supporting evidence includes similarity to: 30 Proteins"; product "Niemann-Pick type C-1a, transcript variant X1"; transcript_biotype "mRNA"; exon_number "19";
NW_027332234.1	Gnomon	exon	12312364	12312459	.	+	.	gene_id "Npc1a"; transcript_id "XM_073088719.1"; db_xref "GeneID:140753897"; db_xref "GenBank:XM_073088719.1"; gene "Npc1a"; model_evidence "Supporting evidence includes similarity to: 30 Proteins"; product "Niemann-Pick type C-1a, transcript variant X1"; transcript_biotype "mRNA"; exon_number "20";
NW_027332234.1	Gnomon	exon	12313145	12313345	.	+	.	gene_id "Npc1a"; transcript_id "XM_073088719.1"; db_xref "GeneID:140753897"; db_xref "GenBank:XM_073088719.1"; gene "Npc1a"; model_evidence "Supporting evidence includes similarity to: 30 Proteins"; product "Niemann-Pick type C-1a, transcript variant X1"; transcript_biotype "mRNA"; exon_number "21";
NW_027332234.1	Gnomon	exon	12313680	12313767	.	+	.	gene_id "Npc1a"; transcript_id "XM_073088719.1"; db_xref "GeneID:140753897"; db_xref "GenBank:XM_073088719.1"; gene "Npc1a"; model_evidence "Supporting evidence includes similarity to: 30 Proteins"; product "Niemann-Pick type C-1a, transcript variant X1"; transcript_biotype "mRNA"; exon_number "22";
NW_027332234.1	Gnomon	exon	12317614	12317795	.	+	.	gene_id "Npc1a"; transcript_id "XM_073088719.1"; db_xref "GeneID:140753897"; db_xref "GenBank:XM_073088719.1"; gene "Npc1a"; model_evidence "Supporting evidence includes similarity to: 30 Proteins"; product "Niemann-Pick type C-1a, transcript variant X1"; transcript_biotype "mRNA"; exon_number "23";
NW_027332234.1	Gnomon	CDS	12259869	12259952	.	+	0	gene_id "Npc1a"; transcript_id "XM_073088719.1"; db_xref "GeneID:140753897"; db_xref "GenBank:XP_072944820.1"; gbkey "CDS"; gene "Npc1a"; product "NPC intracellular cholesterol transporter 1 isoform X1"; protein_id "XP_072944820.1"; exon_number "1";
NW_027332234.1	Gnomon	CDS	12288014	12288130	.	+	0	gene_id "Npc1a"; transcript_id "XM_073088719.1"; db_xref "GeneID:140753897"; db_xref "GenBank:XP_072944820.1"; gbkey "CDS"; gene "Npc1a"; product "NPC intracellular cholesterol transporter 1 isoform X1"; protein_id "XP_072944820.1"; exon_number "2";
NW_027332234.1	Gnomon	CDS	12294017	12294236	.	+	0	gene_id "Npc1a"; transcript_id "XM_073088719.1"; db_xref "GeneID:140753897"; db_xref "GenBank:XP_072944820.1"; gbkey "CDS"; gene "Npc1a"; product "NPC intracellular cholesterol transporter 1 isoform X1"; protein_id "XP_072944820.1"; exon_number "3";
NW_027332234.1	Gnomon	CDS	12295456	12295538	.	+	2	gene_id "Npc1a"; transcript_id "XM_073088719.1"; db_xref "GeneID:140753897"; db_xref "GenBank:XP_072944820.1"; gbkey "CDS"; gene "Npc1a"; product "NPC intracellular cholesterol transporter 1 isoform X1"; protein_id "XP_072944820.1"; exon_number "4";
NW_027332234.1	Gnomon	CDS	12296107	12296316	.	+	0	gene_id "Npc1a"; transcript_id "XM_073088719.1"; db_xref "GeneID:140753897"; db_xref "GenBank:XP_072944820.1"; gbkey "CDS"; gene "Npc1a"; product "NPC intracellular cholesterol transporter 1 isoform X1"; protein_id "XP_072944820.1"; exon_number "5";
NW_027332234.1	Gnomon	CDS	12296823	12297015	.	+	0	gene_id "Npc1a"; transcript_id "XM_073088719.1"; db_xref "GeneID:140753897"; db_xref "GenBank:XP_072944820.1"; gbkey "CDS"; gene "Npc1a"; product "NPC intracellular cholesterol transporter 1 isoform X1"; protein_id "XP_072944820.1"; exon_number "6";
NW_027332234.1	Gnomon	CDS	12300168	12300242	.	+	2	gene_id "Npc1a"; transcript_id "XM_073088719.1"; db_xref "GeneID:140753897"; db_xref "GenBank:XP_072944820.1"; gbkey "CDS"; gene "Npc1a"; product "NPC intracellular cholesterol transporter 1 isoform X1"; protein_id "XP_072944820.1"; exon_number "7";
NW_027332234.1	Gnomon	CDS	12302637	12302831	.	+	2	gene_id "Npc1a"; transcript_id "XM_073088719.1"; db_xref "GeneID:140753897"; db_xref "GenBank:XP_072944820.1"; gbkey "CDS"; gene "Npc1a"; product "NPC intracellular cholesterol transporter 1 isoform X1"; protein_id "XP_072944820.1"; exon_number "8";
NW_027332234.1	Gnomon	CDS	12303517	12303795	.	+	2	gene_id "Npc1a"; transcript_id "XM_073088719.1"; db_xref "GeneID:140753897"; db_xref "GenBank:XP_072944820.1"; gbkey "CDS"; gene "Npc1a"; product "NPC intracellular cholesterol transporter 1 isoform X1"; protein_id "XP_072944820.1"; exon_number "9";
NW_027332234.1	Gnomon	CDS	12304414	12304579	.	+	2	gene_id "Npc1a"; transcript_id "XM_073088719.1"; db_xref "GeneID:140753897"; db_xref "GenBank:XP_072944820.1"; gbkey "CDS"; gene "Npc1a"; product "NPC intracellular cholesterol transporter 1 isoform X1"; protein_id "XP_072944820.1"; exon_number "10";
NW_027332234.1	Gnomon	CDS	12305821	12305986	.	+	1	gene_id "Npc1a"; transcript_id "XM_073088719.1"; db_xref "GeneID:140753897"; db_xref "GenBank:XP_072944820.1"; gbkey "CDS"; gene "Npc1a"; product "NPC intracellular cholesterol transporter 1 isoform X1"; protein_id "XP_072944820.1"; exon_number "11";
NW_027332234.1	Gnomon	CDS	12306558	12306819	.	+	0	gene_id "Npc1a"; transcript_id "XM_073088719.1"; db_xref "GeneID:140753897"; db_xref "GenBank:XP_072944820.1"; gbkey "CDS"; gene "Npc1a"; product "NPC intracellular cholesterol transporter 1 isoform X1"; protein_id "XP_072944820.1"; exon_number "12";
NW_027332234.1	Gnomon	CDS	12307322	12307523	.	+	2	gene_id "Npc1a"; transcript_id "XM_073088719.1"; db_xref "GeneID:140753897"; db_xref "GenBank:XP_072944820.1"; gbkey "CDS"; gene "Npc1a"; product "NPC intracellular cholesterol transporter 1 isoform X1"; protein_id "XP_072944820.1"; exon_number "13";
NW_027332234.1	Gnomon	CDS	12307895	12308095	.	+	1	gene_id "Npc1a"; transcript_id "XM_073088719.1"; db_xref "GeneID:140753897"; db_xref "GenBank:XP_072944820.1"; gbkey "CDS"; gene "Npc1a"; product "NPC intracellular cholesterol transporter 1 isoform X1"; protein_id "XP_072944820.1"; exon_number "14";
NW_027332234.1	Gnomon	CDS	12308307	12308478	.	+	1	gene_id "Npc1a"; transcript_id "XM_073088719.1"; db_xref "GeneID:140753897"; db_xref "GenBank:XP_072944820.1"; gbkey "CDS"; gene "Npc1a"; product "NPC intracellular cholesterol transporter 1 isoform X1"; protein_id "XP_072944820.1"; exon_number "15";
NW_027332234.1	Gnomon	CDS	12308929	12309151	.	+	0	gene_id "Npc1a"; transcript_id "XM_073088719.1"; db_xref "GeneID:140753897"; db_xref "GenBank:XP_072944820.1"; gbkey "CDS"; gene "Npc1a"; product "NPC intracellular cholesterol transporter 1 isoform X1"; protein_id "XP_072944820.1"; exon_number "16";
NW_027332234.1	Gnomon	CDS	12309687	12309812	.	+	2	gene_id "Npc1a"; transcript_id "XM_073088719.1"; db_xref "GeneID:140753897"; db_xref "GenBank:XP_072944820.1"; gbkey "CDS"; gene "Npc1a"; product "NPC intracellular cholesterol transporter 1 isoform X1"; protein_id "XP_072944820.1"; exon_number "17";
NW_027332234.1	Gnomon	CDS	12310701	12310910	.	+	2	gene_id "Npc1a"; transcript_id "XM_073088719.1"; db_xref "GeneID:140753897"; db_xref "GenBank:XP_072944820.1"; gbkey "CDS"; gene "Npc1a"; product "NPC intracellular cholesterol transporter 1 isoform X1"; protein_id "XP_072944820.1"; exon_number "18";
NW_027332234.1	Gnomon	CDS	12311656	12311921	.	+	2	gene_id "Npc1a"; transcript_id "XM_073088719.1"; db_xref "GeneID:140753897"; db_xref "GenBank:XP_072944820.1"; gbkey "CDS"; gene "Npc1a"; product "NPC intracellular cholesterol transporter 1 isoform X1"; protein_id "XP_072944820.1"; exon_number "19";
NW_027332234.1	Gnomon	CDS	12312364	12312459	.	+	0	gene_id "Npc1a"; transcript_id "XM_073088719.1"; db_xref "GeneID:140753897"; db_xref "GenBank:XP_072944820.1"; gbkey "CDS"; gene "Npc1a"; product "NPC intracellular cholesterol transporter 1 isoform X1"; protein_id "XP_072944820.1"; exon_number "20";
NW_027332234.1	Gnomon	CDS	12313145	12313345	.	+	0	gene_id "Npc1a"; transcript_id "XM_073088719.1"; db_xref "GeneID:140753897"; db_xref "GenBank:XP_072944820.1"; gbkey "CDS"; gene "Npc1a"; product "NPC intracellular cholesterol transporter 1 isoform X1"; protein_id "XP_072944820.1"; exon_number "21";
NW_027332234.1	Gnomon	CDS	12313680	12313767	.	+	0	gene_id "Npc1a"; transcript_id "XM_073088719.1"; db_xref "GeneID:140753897"; db_xref "GenBank:XP_072944820.1"; gbkey "CDS"; gene "Npc1a"; product "NPC intracellular cholesterol transporter 1 isoform X1"; protein_id "XP_072944820.1"; exon_number "22";
NW_027332234.1	Gnomon	CDS	12317614	12317747	.	+	2	gene_id "Npc1a"; transcript_id "XM_073088719.1"; db_xref "GeneID:140753897"; db_xref "GenBank:XP_072944820.1"; gbkey "CDS"; gene "Npc1a"; product "NPC intracellular cholesterol transporter 1 isoform X1"; protein_id "XP_072944820.1"; exon_number "23";
NW_027332234.1	Gnomon	start_codon	12259869	12259871	.	+	0	gene_id "Npc1a"; transcript_id "XM_073088719.1"; db_xref "GeneID:140753897"; db_xref "GenBank:XP_072944820.1"; gbkey "CDS"; gene "Npc1a"; product "NPC intracellular cholesterol transporter 1 isoform X1"; protein_id "XP_072944820.1"; exon_number "1";
NW_027332234.1	Gnomon	stop_codon	12317748	12317750	.	+	0	gene_id "Npc1a"; transcript_id "XM_073088719.1"; db_xref "GeneID:140753897"; db_xref "GenBank:XP_072944820.1"; gbkey "CDS"; gene "Npc1a"; product "NPC intracellular cholesterol transporter 1 isoform X1"; protein_id "XP_072944820.1"; exon_number "23";
NW_027332234.1	Gnomon	transcript	12259674	12317795	.	+	.	gene_id "Npc1a"; transcript_id "XM_073088724.1"; db_xref "GeneID:140753897"; db_xref "GenBank:XM_073088724.1"; gbkey "mRNA"; gene "Npc1a"; model_evidence "Supporting evidence includes similarity to: 30 Proteins"; product "Niemann-Pick type C-1a, transcript variant X6"; transcript_biotype "mRNA";
NW_027332234.1	Gnomon	exon	12259674	12259952	.	+	.	gene_id "Npc1a"; transcript_id "XM_073088724.1"; db_xref "GeneID:140753897"; db_xref "GenBank:XM_073088724.1"; gene "Npc1a"; model_evidence "Supporting evidence includes similarity to: 30 Proteins"; product "Niemann-Pick type C-1a, transcript variant X6"; transcript_biotype "mRNA"; exon_number "1";
NW_027332234.1	Gnomon	exon	12288014	12288130	.	+	.	gene_id "Npc1a"; transcript_id "XM_073088724.1"; db_xref "GeneID:140753897"; db_xref "GenBank:XM_073088724.1"; gene "Npc1a"; model_evidence "Supporting evidence includes similarity to: 30 Proteins"; product "Niemann-Pick type C-1a, transcript variant X6"; transcript_biotype "mRNA"; exon_number "2";
NW_027332234.1	Gnomon	exon	12294017	12294236	.	+	.	gene_id "Npc1a"; transcript_id "XM_073088724.1"; db_xref "GeneID:140753897"; db_xref "GenBank:XM_073088724.1"; gene "Npc1a"; model_evidence "Supporting evidence includes similarity to: 30 Proteins"; product "Niemann-Pick type C-1a, transcript variant X6"; transcript_biotype "mRNA"; exon_number "3";
NW_027332234.1	Gnomon	exon	12295456	12295538	.	+	.	gene_id "Npc1a"; transcript_id "XM_073088724.1"; db_xref "GeneID:140753897"; db_xref "GenBank:XM_073088724.1"; gene "Npc1a"; model_evidence "Supporting evidence includes similarity to: 30 Proteins"; product "Niemann-Pick type C-1a, transcript variant X6"; transcript_biotype "mRNA"; exon_number "4";
NW_027332234.1	Gnomon	exon	12296107	12296316	.	+	.	gene_id "Npc1a"; transcript_id "XM_073088724.1"; db_xref "GeneID:140753897"; db_xref "GenBank:XM_073088724.1"; gene "Npc1a"; model_evidence "Supporting evidence includes similarity to: 30 Proteins"; product "Niemann-Pick type C-1a, transcript variant X6"; transcript_biotype "mRNA"; exon_number "5";
NW_027332234.1	Gnomon	exon	12296823	12297015	.	+	.	gene_id "Npc1a"; transcript_id "XM_073088724.1"; db_xref "GeneID:140753897"; db_xref "GenBank:XM_073088724.1"; gene "Npc1a"; model_evidence "Supporting evidence includes similarity to: 30 Proteins"; product "Niemann-Pick type C-1a, transcript variant X6"; transcript_biotype "mRNA"; exon_number "6";
NW_027332234.1	Gnomon	exon	12302637	12302831	.	+	.	gene_id "Npc1a"; transcript_id "XM_073088724.1"; db_xref "GeneID:140753897"; db_xref "GenBank:XM_073088724.1"; gene "Npc1a"; model_evidence "Supporting evidence includes similarity to: 30 Proteins"; product "Niemann-Pick type C-1a, transcript variant X6"; transcript_biotype "mRNA"; exon_number "7";
NW_027332234.1	Gnomon	exon	12303517	12303795	.	+	.	gene_id "Npc1a"; transcript_id "XM_073088724.1"; db_xref "GeneID:140753897"; db_xref "GenBank:XM_073088724.1"; gene "Npc1a"; model_evidence "Supporting evidence includes similarity to: 30 Proteins"; product "Niemann-Pick type C-1a, transcript variant X6"; transcript_biotype "mRNA"; exon_number "8";
NW_027332234.1	Gnomon	exon	12304414	12304579	.	+	.	gene_id "Npc1a"; transcript_id "XM_073088724.1"; db_xref "GeneID:140753897"; db_xref "GenBank:XM_073088724.1"; gene "Npc1a"; model_evidence "Supporting evidence includes similarity to: 30 Proteins"; product "Niemann-Pick type C-1a, transcript variant X6"; transcript_biotype "mRNA"; exon_number "9";
NW_027332234.1	Gnomon	exon	12305821	12305986	.	+	.	gene_id "Npc1a"; transcript_id "XM_073088724.1"; db_xref "GeneID:140753897"; db_xref "GenBank:XM_073088724.1"; gene "Npc1a"; model_evidence "Supporting evidence includes similarity to: 30 Proteins"; product "Niemann-Pick type C-1a, transcript variant X6"; transcript_biotype "mRNA"; exon_number "10";
NW_027332234.1	Gnomon	exon	12306558	12306819	.	+	.	gene_id "Npc1a"; transcript_id "XM_073088724.1"; db_xref "GeneID:140753897"; db_xref "GenBank:XM_073088724.1"; gene "Npc1a"; model_evidence "Supporting evidence includes similarity to: 30 Proteins"; product "Niemann-Pick type C-1a, transcript variant X6"; transcript_biotype "mRNA"; exon_number "11";
NW_027332234.1	Gnomon	exon	12307322	12307523	.	+	.	gene_id "Npc1a"; transcript_id "XM_073088724.1"; db_xref "GeneID:140753897"; db_xref "GenBank:XM_073088724.1"; gene "Npc1a"; model_evidence "Supporting evidence includes similarity to: 30 Proteins"; product "Niemann-Pick type C-1a, transcript variant X6"; transcript_biotype "mRNA"; exon_number "12";
NW_027332234.1	Gnomon	exon	12307895	12308095	.	+	.	gene_id "Npc1a"; transcript_id "XM_073088724.1"; db_xref "GeneID:140753897"; db_xref "GenBank:XM_073088724.1"; gene "Npc1a"; model_evidence "Supporting evidence includes similarity to: 30 Proteins"; product "Niemann-Pick type C-1a, transcript variant X6"; transcript_biotype "mRNA"; exon_number "13";
NW_027332234.1	Gnomon	exon	12308307	12308478	.	+	.	gene_id "Npc1a"; transcript_id "XM_073088724.1"; db_xref "GeneID:140753897"; db_xref "GenBank:XM_073088724.1"; gene "Npc1a"; model_evidence "Supporting evidence includes similarity to: 30 Proteins"; product "Niemann-Pick type C-1a, transcript variant X6"; transcript_biotype "mRNA"; exon_number "14";
NW_027332234.1	Gnomon	exon	12308929	12309151	.	+	.	gene_id "Npc1a"; transcript_id "XM_073088724.1"; db_xref "GeneID:140753897"; db_xref "GenBank:XM_073088724.1"; gene "Npc1a"; model_evidence "Supporting evidence includes similarity to: 30 Proteins"; product "Niemann-Pick type C-1a, transcript variant X6"; transcript_biotype "mRNA"; exon_number "15";
NW_027332234.1	Gnomon	exon	12309687	12309812	.	+	.	gene_id "Npc1a"; transcript_id "XM_073088724.1"; db_xref "GeneID:140753897"; db_xref "GenBank:XM_073088724.1"; gene "Npc1a"; model_evidence "Supporting evidence includes similarity to: 30 Proteins"; product "Niemann-Pick type C-1a, transcript variant X6"; transcript_biotype "mRNA"; exon_number "16";
NW_027332234.1	Gnomon	exon	12310701	12310910	.	+	.	gene_id "Npc1a"; transcript_id "XM_073088724.1"; db_xref "GeneID:140753897"; db_xref "GenBank:XM_073088724.1"; gene "Npc1a"; model_evidence "Supporting evidence includes similarity to: 30 Proteins"; product "Niemann-Pick type C-1a, transcript variant X6"; transcript_biotype "mRNA"; exon_number "17";
NW_027332234.1	Gnomon	exon	12311656	12311921	.	+	.	gene_id "Npc1a"; transcript_id "XM_073088724.1"; db_xref "GeneID:140753897"; db_xref "GenBank:XM_073088724.1"; gene "Npc1a"; model_evidence "Supporting evidence includes similarity to: 30 Proteins"; product "Niemann-Pick type C-1a, transcript variant X6"; transcript_biotype "mRNA"; exon_number "18";
NW_027332234.1	Gnomon	exon	12312364	12312459	.	+	.	gene_id "Npc1a"; transcript_id "XM_073088724.1"; db_xref "GeneID:140753897"; db_xref "GenBank:XM_073088724.1"; gene "Npc1a"; model_evidence "Supporting evidence includes similarity to: 30 Proteins"; product "Niemann-Pick type C-1a, transcript variant X6"; transcript_biotype "mRNA"; exon_number "19";
NW_027332234.1	Gnomon	exon	12313145	12313345	.	+	.	gene_id "Npc1a"; transcript_id "XM_073088724.1"; db_xref "GeneID:140753897"; db_xref "GenBank:XM_073088724.1"; gene "Npc1a"; model_evidence "Supporting evidence includes similarity to: 30 Proteins"; product "Niemann-Pick type C-1a, transcript variant X6"; transcript_biotype "mRNA"; exon_number "20";
NW_027332234.1	Gnomon	exon	12313680	12313767	.	+	.	gene_id "Npc1a"; transcript_id "XM_073088724.1"; db_xref "GeneID:140753897"; db_xref "GenBank:XM_073088724.1"; gene "Npc1a"; model_evidence "Supporting evidence includes similarity to: 30 Proteins"; product "Niemann-Pick type C-1a, transcript variant X6"; transcript_biotype "mRNA"; exon_number "21";
NW_027332234.1	Gnomon	exon	12317614	12317795	.	+	.	gene_id "Npc1a"; transcript_id "XM_073088724.1"; db_xref "GeneID:140753897"; db_xref "GenBank:XM_073088724.1"; gene "Npc1a"; model_evidence "Supporting evidence includes similarity to: 30 Proteins"; product "Niemann-Pick type C-1a, transcript variant X6"; transcript_biotype "mRNA"; exon_number "22";
NW_027332234.1	Gnomon	CDS	12259869	12259952	.	+	0	gene_id "Npc1a"; transcript_id "XM_073088724.1"; db_xref "GeneID:140753897"; db_xref "GenBank:XP_072944825.1"; gbkey "CDS"; gene "Npc1a"; product "NPC intracellular cholesterol transporter 1 isoform X6"; protein_id "XP_072944825.1"; exon_number "1";
NW_027332234.1	Gnomon	CDS	12288014	12288130	.	+	0	gene_id "Npc1a"; transcript_id "XM_073088724.1"; db_xref "GeneID:140753897"; db_xref "GenBank:XP_072944825.1"; gbkey "CDS"; gene "Npc1a"; product "NPC intracellular cholesterol transporter 1 isoform X6"; protein_id "XP_072944825.1"; exon_number "2";
NW_027332234.1	Gnomon	CDS	12294017	12294236	.	+	0	gene_id "Npc1a"; transcript_id "XM_073088724.1"; db_xref "GeneID:140753897"; db_xref "GenBank:XP_072944825.1"; gbkey "CDS"; gene "Npc1a"; product "NPC intracellular cholesterol transporter 1 isoform X6"; protein_id "XP_072944825.1"; exon_number "3";
NW_027332234.1	Gnomon	CDS	12295456	12295538	.	+	2	gene_id "Npc1a"; transcript_id "XM_073088724.1"; db_xref "GeneID:140753897"; db_xref "GenBank:XP_072944825.1"; gbkey "CDS"; gene "Npc1a"; product "NPC intracellular cholesterol transporter 1 isoform X6"; protein_id "XP_072944825.1"; exon_number "4";
NW_027332234.1	Gnomon	CDS	12296107	12296316	.	+	0	gene_id "Npc1a"; transcript_id "XM_073088724.1"; db_xref "GeneID:140753897"; db_xref "GenBank:XP_072944825.1"; gbkey "CDS"; gene "Npc1a"; product "NPC intracellular cholesterol transporter 1 isoform X6"; protein_id "XP_072944825.1"; exon_number "5";
NW_027332234.1	Gnomon	CDS	12296823	12297015	.	+	0	gene_id "Npc1a"; transcript_id "XM_073088724.1"; db_xref "GeneID:140753897"; db_xref "GenBank:XP_072944825.1"; gbkey "CDS"; gene "Npc1a"; product "NPC intracellular cholesterol transporter 1 isoform X6"; protein_id "XP_072944825.1"; exon_number "6";
NW_027332234.1	Gnomon	CDS	12302637	12302831	.	+	2	gene_id "Npc1a"; transcript_id "XM_073088724.1"; db_xref "GeneID:140753897"; db_xref "GenBank:XP_072944825.1"; gbkey "CDS"; gene "Npc1a"; product "NPC intracellular cholesterol transporter 1 isoform X6"; protein_id "XP_072944825.1"; exon_number "7";
NW_027332234.1	Gnomon	CDS	12303517	12303795	.	+	2	gene_id "Npc1a"; transcript_id "XM_073088724.1"; db_xref "GeneID:140753897"; db_xref "GenBank:XP_072944825.1"; gbkey "CDS"; gene "Npc1a"; product "NPC intracellular cholesterol transporter 1 isoform X6"; protein_id "XP_072944825.1"; exon_number "8";
NW_027332234.1	Gnomon	CDS	12304414	12304579	.	+	2	gene_id "Npc1a"; transcript_id "XM_073088724.1"; db_xref "GeneID:140753897"; db_xref "GenBank:XP_072944825.1"; gbkey "CDS"; gene "Npc1a"; product "NPC intracellular cholesterol transporter 1 isoform X6"; protein_id "XP_072944825.1"; exon_number "9";
NW_027332234.1	Gnomon	CDS	12305821	12305986	.	+	1	gene_id "Npc1a"; transcript_id "XM_073088724.1"; db_xref "GeneID:140753897"; db_xref "GenBank:XP_072944825.1"; gbkey "CDS"; gene "Npc1a"; product "NPC intracellular cholesterol transporter 1 isoform X6"; protein_id "XP_072944825.1"; exon_number "10";
NW_027332234.1	Gnomon	CDS	12306558	12306819	.	+	0	gene_id "Npc1a"; transcript_id "XM_073088724.1"; db_xref "GeneID:140753897"; db_xref "GenBank:XP_072944825.1"; gbkey "CDS"; gene "Npc1a"; product "NPC intracellular cholesterol transporter 1 isoform X6"; protein_id "XP_072944825.1"; exon_number "11";
NW_027332234.1	Gnomon	CDS	12307322	12307523	.	+	2	gene_id "Npc1a"; transcript_id "XM_073088724.1"; db_xref "GeneID:140753897"; db_xref "GenBank:XP_072944825.1"; gbkey "CDS"; gene "Npc1a"; product "NPC intracellular cholesterol transporter 1 isoform X6"; protein_id "XP_072944825.1"; exon_number "12";
NW_027332234.1	Gnomon	CDS	12307895	12308095	.	+	1	gene_id "Npc1a"; transcript_id "XM_073088724.1"; db_xref "GeneID:140753897"; db_xref "GenBank:XP_072944825.1"; gbkey "CDS"; gene "Npc1a"; product "NPC intracellular cholesterol transporter 1 isoform X6"; protein_id "XP_072944825.1"; exon_number "13";
NW_027332234.1	Gnomon	CDS	12308307	12308478	.	+	1	gene_id "Npc1a"; transcript_id "XM_073088724.1"; db_xref "GeneID:140753897"; db_xref "GenBank:XP_072944825.1"; gbkey "CDS"; gene "Npc1a"; product "NPC intracellular cholesterol transporter 1 isoform X6"; protein_id "XP_072944825.1"; exon_number "14";
NW_027332234.1	Gnomon	CDS	12308929	12309151	.	+	0	gene_id "Npc1a"; transcript_id "XM_073088724.1"; db_xref "GeneID:140753897"; db_xref "GenBank:XP_072944825.1"; gbkey "CDS"; gene "Npc1a"; product "NPC intracellular cholesterol transporter 1 isoform X6"; protein_id "XP_072944825.1"; exon_number "15";
NW_027332234.1	Gnomon	CDS	12309687	12309812	.	+	2	gene_id "Npc1a"; transcript_id "XM_073088724.1"; db_xref "GeneID:140753897"; db_xref "GenBank:XP_072944825.1"; gbkey "CDS"; gene "Npc1a"; product "NPC intracellular cholesterol transporter 1 isoform X6"; protein_id "XP_072944825.1"; exon_number "16";
NW_027332234.1	Gnomon	CDS	12310701	12310910	.	+	2	gene_id "Npc1a"; transcript_id "XM_073088724.1"; db_xref "GeneID:140753897"; db_xref "GenBank:XP_072944825.1"; gbkey "CDS"; gene "Npc1a"; product "NPC intracellular cholesterol transporter 1 isoform X6"; protein_id "XP_072944825.1"; exon_number "17";
NW_027332234.1	Gnomon	CDS	12311656	12311921	.	+	2	gene_id "Npc1a"; transcript_id "XM_073088724.1"; db_xref "GeneID:140753897"; db_xref "GenBank:XP_072944825.1"; gbkey "CDS"; gene "Npc1a"; product "NPC intracellular cholesterol transporter 1 isoform X6"; protein_id "XP_072944825.1"; exon_number "18";
NW_027332234.1	Gnomon	CDS	12312364	12312459	.	+	0	gene_id "Npc1a"; transcript_id "XM_073088724.1"; db_xref "GeneID:140753897"; db_xref "GenBank:XP_072944825.1"; gbkey "CDS"; gene "Npc1a"; product "NPC intracellular cholesterol transporter 1 isoform X6"; protein_id "XP_072944825.1"; exon_number "19";
NW_027332234.1	Gnomon	CDS	12313145	12313345	.	+	0	gene_id "Npc1a"; transcript_id "XM_073088724.1"; db_xref "GeneID:140753897"; db_xref "GenBank:XP_072944825.1"; gbkey "CDS"; gene "Npc1a"; product "NPC intracellular cholesterol transporter 1 isoform X6"; protein_id "XP_072944825.1"; exon_number "20";
NW_027332234.1	Gnomon	CDS	12313680	12313767	.	+	0	gene_id "Npc1a"; transcript_id "XM_073088724.1"; db_xref "GeneID:140753897"; db_xref "GenBank:XP_072944825.1"; gbkey "CDS"; gene "Npc1a"; product "NPC intracellular cholesterol transporter 1 isoform X6"; protein_id "XP_072944825.1"; exon_number "21";
NW_027332234.1	Gnomon	CDS	12317614	12317747	.	+	2	gene_id "Npc1a"; transcript_id "XM_073088724.1"; db_xref "GeneID:140753897"; db_xref "GenBank:XP_072944825.1"; gbkey "CDS"; gene "Npc1a"; product "NPC intracellular cholesterol transporter 1 isoform X6"; protein_id "XP_072944825.1"; exon_number "22";
NW_027332234.1	Gnomon	start_codon	12259869	12259871	.	+	0	gene_id "Npc1a"; transcript_id "XM_073088724.1"; db_xref "GeneID:140753897"; db_xref "GenBank:XP_072944825.1"; gbkey "CDS"; gene "Npc1a"; product "NPC intracellular cholesterol transporter 1 isoform X6"; protein_id "XP_072944825.1"; exon_number "1";
NW_027332234.1	Gnomon	stop_codon	12317748	12317750	.	+	0	gene_id "Npc1a"; transcript_id "XM_073088724.1"; db_xref "GeneID:140753897"; db_xref "GenBank:XP_072944825.1"; gbkey "CDS"; gene "Npc1a"; product "NPC intracellular cholesterol transporter 1 isoform X6"; protein_id "XP_072944825.1"; exon_number "22";
NW_027332234.1	Gnomon	gene	12332434	12348341	.	-	.	gene_id "Scp1"; transcript_id ""; db_xref "GeneID:140754021"; description "Sarcoplasmic calcium-binding protein 1"; gbkey "Gene"; gene "Scp1"; gene_biotype "protein_coding";
NW_027332234.1	Gnomon	transcript	12332434	12348341	.	-	.	gene_id "Scp1"; transcript_id "XM_073088921.1"; db_xref "GeneID:140754021"; db_xref "GenBank:XM_073088921.1"; gbkey "mRNA"; gene "Scp1"; model_evidence "Supporting evidence includes similarity to: 7 Proteins"; product "Sarcoplasmic calcium-binding protein 1, transcript variant X2"; transcript_biotype "mRNA";
NW_027332234.1	Gnomon	exon	12348153	12348341	.	-	.	gene_id "Scp1"; transcript_id "XM_073088921.1"; db_xref "GeneID:140754021"; db_xref "GenBank:XM_073088921.1"; gene "Scp1"; model_evidence "Supporting evidence includes similarity to: 7 Proteins"; product "Sarcoplasmic calcium-binding protein 1, transcript variant X2"; transcript_biotype "mRNA"; exon_number "1";
NW_027332234.1	Gnomon	exon	12341632	12341798	.	-	.	gene_id "Scp1"; transcript_id "XM_073088921.1"; db_xref "GeneID:140754021"; db_xref "GenBank:XM_073088921.1"; gene "Scp1"; model_evidence "Supporting evidence includes similarity to: 7 Proteins"; product "Sarcoplasmic calcium-binding protein 1, transcript variant X2"; transcript_biotype "mRNA"; exon_number "2";
NW_027332234.1	Gnomon	exon	12340688	12340921	.	-	.	gene_id "Scp1"; transcript_id "XM_073088921.1"; db_xref "GeneID:140754021"; db_xref "GenBank:XM_073088921.1"; gene "Scp1"; model_evidence "Supporting evidence includes similarity to: 7 Proteins"; product "Sarcoplasmic calcium-binding protein 1, transcript variant X2"; transcript_biotype "mRNA"; exon_number "3";
NW_027332234.1	Gnomon	exon	12332434	12332617	.	-	.	gene_id "Scp1"; transcript_id "XM_073088921.1"; db_xref "GeneID:140754021"; db_xref "GenBank:XM_073088921.1"; gene "Scp1"; model_evidence "Supporting evidence includes similarity to: 7 Proteins"; product "Sarcoplasmic calcium-binding protein 1, transcript variant X2"; transcript_biotype "mRNA"; exon_number "4";
NW_027332234.1	Gnomon	CDS	12348153	12348204	.	-	0	gene_id "Scp1"; transcript_id "XM_073088921.1"; db_xref "GeneID:140754021"; db_xref "GenBank:XP_072945022.1"; gbkey "CDS"; gene "Scp1"; product "sarcoplasmic calcium-binding protein, alpha chain isoform X2"; protein_id "XP_072945022.1"; exon_number "1";
NW_027332234.1	Gnomon	CDS	12341632	12341798	.	-	2	gene_id "Scp1"; transcript_id "XM_073088921.1"; db_xref "GeneID:140754021"; db_xref "GenBank:XP_072945022.1"; gbkey "CDS"; gene "Scp1"; product "sarcoplasmic calcium-binding protein, alpha chain isoform X2"; protein_id "XP_072945022.1"; exon_number "2";
NW_027332234.1	Gnomon	CDS	12340688	12340921	.	-	0	gene_id "Scp1"; transcript_id "XM_073088921.1"; db_xref "GeneID:140754021"; db_xref "GenBank:XP_072945022.1"; gbkey "CDS"; gene "Scp1"; product "sarcoplasmic calcium-binding protein, alpha chain isoform X2"; protein_id "XP_072945022.1"; exon_number "3";
NW_027332234.1	Gnomon	CDS	12332498	12332617	.	-	0	gene_id "Scp1"; transcript_id "XM_073088921.1"; db_xref "GeneID:140754021"; db_xref "GenBank:XP_072945022.1"; gbkey "CDS"; gene "Scp1"; product "sarcoplasmic calcium-binding protein, alpha chain isoform X2"; protein_id "XP_072945022.1"; exon_number "4";
NW_027332234.1	Gnomon	start_codon	12348202	12348204	.	-	0	gene_id "Scp1"; transcript_id "XM_073088921.1"; db_xref "GeneID:140754021"; db_xref "GenBank:XP_072945022.1"; gbkey "CDS"; gene "Scp1"; product "sarcoplasmic calcium-binding protein, alpha chain isoform X2"; protein_id "XP_072945022.1"; exon_number "1";
NW_027332234.1	Gnomon	stop_codon	12332495	12332497	.	-	0	gene_id "Scp1"; transcript_id "XM_073088921.1"; db_xref "GeneID:140754021"; db_xref "GenBank:XP_072945022.1"; gbkey "CDS"; gene "Scp1"; product "sarcoplasmic calcium-binding protein, alpha chain isoform X2"; protein_id "XP_072945022.1"; exon_number "4";
NW_027332234.1	Gnomon	transcript	12332434	12348341	.	-	.	gene_id "Scp1"; transcript_id "XM_073088920.1"; db_xref "GeneID:140754021"; db_xref "GenBank:XM_073088920.1"; gbkey "mRNA"; gene "Scp1"; model_evidence "Supporting evidence includes similarity to: 6 Proteins"; product "Sarcoplasmic calcium-binding protein 1, transcript variant X1"; transcript_biotype "mRNA";
NW_027332234.1	Gnomon	exon	12348153	12348341	.	-	.	gene_id "Scp1"; transcript_id "XM_073088920.1"; db_xref "GeneID:140754021"; db_xref "GenBank:XM_073088920.1"; gene "Scp1"; model_evidence "Supporting evidence includes similarity to: 6 Proteins"; product "Sarcoplasmic calcium-binding protein 1, transcript variant X1"; transcript_biotype "mRNA"; exon_number "1";
NW_027332234.1	Gnomon	exon	12341620	12341798	.	-	.	gene_id "Scp1"; transcript_id "XM_073088920.1"; db_xref "GeneID:140754021"; db_xref "GenBank:XM_073088920.1"; gene "Scp1"; model_evidence "Supporting evidence includes similarity to: 6 Proteins"; product "Sarcoplasmic calcium-binding protein 1, transcript variant X1"; transcript_biotype "mRNA"; exon_number "2";
NW_027332234.1	Gnomon	exon	12340688	12340921	.	-	.	gene_id "Scp1"; transcript_id "XM_073088920.1"; db_xref "GeneID:140754021"; db_xref "GenBank:XM_073088920.1"; gene "Scp1"; model_evidence "Supporting evidence includes similarity to: 6 Proteins"; product "Sarcoplasmic calcium-binding protein 1, transcript variant X1"; transcript_biotype "mRNA"; exon_number "3";
NW_027332234.1	Gnomon	exon	12332434	12332617	.	-	.	gene_id "Scp1"; transcript_id "XM_073088920.1"; db_xref "GeneID:140754021"; db_xref "GenBank:XM_073088920.1"; gene "Scp1"; model_evidence "Supporting evidence includes similarity to: 6 Proteins"; product "Sarcoplasmic calcium-binding protein 1, transcript variant X1"; transcript_biotype "mRNA"; exon_number "4";
NW_027332234.1	Gnomon	CDS	12348153	12348204	.	-	0	gene_id "Scp1"; transcript_id "XM_073088920.1"; db_xref "GeneID:140754021"; db_xref "GenBank:XP_072945021.1"; gbkey "CDS"; gene "Scp1"; product "sarcoplasmic calcium-binding protein, alpha chain isoform X1"; protein_id "XP_072945021.1"; exon_number "1";
NW_027332234.1	Gnomon	CDS	12341620	12341798	.	-	2	gene_id "Scp1"; transcript_id "XM_073088920.1"; db_xref "GeneID:140754021"; db_xref "GenBank:XP_072945021.1"; gbkey "CDS"; gene "Scp1"; product "sarcoplasmic calcium-binding protein, alpha chain isoform X1"; protein_id "XP_072945021.1"; exon_number "2";
NW_027332234.1	Gnomon	CDS	12340688	12340921	.	-	0	gene_id "Scp1"; transcript_id "XM_073088920.1"; db_xref "GeneID:140754021"; db_xref "GenBank:XP_072945021.1"; gbkey "CDS"; gene "Scp1"; product "sarcoplasmic calcium-binding protein, alpha chain isoform X1"; protein_id "XP_072945021.1"; exon_number "3";
NW_027332234.1	Gnomon	CDS	12332498	12332617	.	-	0	gene_id "Scp1"; transcript_id "XM_073088920.1"; db_xref "GeneID:140754021"; db_xref "GenBank:XP_072945021.1"; gbkey "CDS"; gene "Scp1"; product "sarcoplasmic calcium-binding protein, alpha chain isoform X1"; protein_id "XP_072945021.1"; exon_number "4";
NW_027332234.1	Gnomon	start_codon	12348202	12348204	.	-	0	gene_id "Scp1"; transcript_id "XM_073088920.1"; db_xref "GeneID:140754021"; db_xref "GenBank:XP_072945021.1"; gbkey "CDS"; gene "Scp1"; product "sarcoplasmic calcium-binding protein, alpha chain isoform X1"; protein_id "XP_072945021.1"; exon_number "1";
NW_027332234.1	Gnomon	stop_codon	12332495	12332497	.	-	0	gene_id "Scp1"; transcript_id "XM_073088920.1"; db_xref "GeneID:140754021"; db_xref "GenBank:XP_072945021.1"; gbkey "CDS"; gene "Scp1"; product "sarcoplasmic calcium-binding protein, alpha chain isoform X1"; protein_id "XP_072945021.1"; exon_number "4";
NW_027332234.1	Gnomon	gene	12334507	12336808	.	-	.	gene_id "LOC140753924"; transcript_id ""; db_xref "GeneID:140753924"; description "uncharacterized LOC140753924"; gbkey "Gene"; gene "LOC140753924"; gene_biotype "protein_coding";
NW_027332234.1	Gnomon	transcript	12334507	12336808	.	-	.	gene_id "LOC140753924"; transcript_id "XM_073088766.1"; db_xref "GeneID:140753924"; db_xref "GenBank:XM_073088766.1"; experiment "COORDINATES: polyA evidence [ECO:0006239]"; gbkey "mRNA"; gene "LOC140753924"; product "uncharacterized protein"; transcript_biotype "mRNA";
NW_027332234.1	Gnomon	exon	12336293	12336808	.	-	.	gene_id "LOC140753924"; transcript_id "XM_073088766.1"; db_xref "GeneID:140753924"; db_xref "GenBank:XM_073088766.1"; experiment "COORDINATES: polyA evidence [ECO:0006239]"; gene "LOC140753924"; product "uncharacterized protein"; transcript_biotype "mRNA"; exon_number "1";
NW_027332234.1	Gnomon	exon	12335665	12335863	.	-	.	gene_id "LOC140753924"; transcript_id "XM_073088766.1"; db_xref "GeneID:140753924"; db_xref "GenBank:XM_073088766.1"; experiment "COORDINATES: polyA evidence [ECO:0006239]"; gene "LOC140753924"; product "uncharacterized protein"; transcript_biotype "mRNA"; exon_number "2";
NW_027332234.1	Gnomon	exon	12335335	12335535	.	-	.	gene_id "LOC140753924"; transcript_id "XM_073088766.1"; db_xref "GeneID:140753924"; db_xref "GenBank:XM_073088766.1"; experiment "COORDINATES: polyA evidence [ECO:0006239]"; gene "LOC140753924"; product "uncharacterized protein"; transcript_biotype "mRNA"; exon_number "3";
NW_027332234.1	Gnomon	exon	12334507	12335221	.	-	.	gene_id "LOC140753924"; transcript_id "XM_073088766.1"; db_xref "GeneID:140753924"; db_xref "GenBank:XM_073088766.1"; experiment "COORDINATES: polyA evidence [ECO:0006239]"; gene "LOC140753924"; product "uncharacterized protein"; transcript_biotype "mRNA"; exon_number "4";
NW_027332234.1	Gnomon	CDS	12336293	12336363	.	-	0	gene_id "LOC140753924"; transcript_id "XM_073088766.1"; db_xref "GeneID:140753924"; db_xref "GenBank:XP_072944867.1"; gbkey "CDS"; gene "LOC140753924"; product "uncharacterized protein"; protein_id "XP_072944867.1"; exon_number "1";
NW_027332234.1	Gnomon	CDS	12335665	12335863	.	-	1	gene_id "LOC140753924"; transcript_id "XM_073088766.1"; db_xref "GeneID:140753924"; db_xref "GenBank:XP_072944867.1"; gbkey "CDS"; gene "LOC140753924"; product "uncharacterized protein"; protein_id "XP_072944867.1"; exon_number "2";
NW_027332234.1	Gnomon	CDS	12335335	12335535	.	-	0	gene_id "LOC140753924"; transcript_id "XM_073088766.1"; db_xref "GeneID:140753924"; db_xref "GenBank:XP_072944867.1"; gbkey "CDS"; gene "LOC140753924"; product "uncharacterized protein"; protein_id "XP_072944867.1"; exon_number "3";
NW_027332234.1	Gnomon	CDS	12335099	12335221	.	-	0	gene_id "LOC140753924"; transcript_id "XM_073088766.1"; db_xref "GeneID:140753924"; db_xref "GenBank:XP_072944867.1"; gbkey "CDS"; gene "LOC140753924"; product "uncharacterized protein"; protein_id "XP_072944867.1"; exon_number "4";
NW_027332234.1	Gnomon	start_codon	12336361	12336363	.	-	0	gene_id "LOC140753924"; transcript_id "XM_073088766.1"; db_xref "GeneID:140753924"; db_xref "GenBank:XP_072944867.1"; gbkey "CDS"; gene "LOC140753924"; product "uncharacterized protein"; protein_id "XP_072944867.1"; exon_number "1";
NW_027332234.1	Gnomon	stop_codon	12335096	12335098	.	-	0	gene_id "LOC140753924"; transcript_id "XM_073088766.1"; db_xref "GeneID:140753924"; db_xref "GenBank:XP_072944867.1"; gbkey "CDS"; gene "LOC140753924"; product "uncharacterized protein"; protein_id "XP_072944867.1"; exon_number "4";
NW_027332234.1	Gnomon	gene	12352417	12352968	.	+	.	gene_id "LOC140754103"; transcript_id ""; db_xref "GeneID:140754103"; description "uncharacterized LOC140754103"; gbkey "Gene"; gene "LOC140754103"; gene_biotype "protein_coding";
NW_027332234.1	Gnomon	transcript	12352417	12352968	.	+	.	gene_id "LOC140754103"; transcript_id "XM_073089015.1"; db_xref "GeneID:140754103"; db_xref "GenBank:XM_073089015.1"; gbkey "mRNA"; gene "LOC140754103"; model_evidence "Supporting evidence includes similarity to: 4 Proteins"; product "uncharacterized protein"; transcript_biotype "mRNA";
NW_027332234.1	Gnomon	exon	12352417	12352968	.	+	.	gene_id "LOC140754103"; transcript_id "XM_073089015.1"; db_xref "GeneID:140754103"; db_xref "GenBank:XM_073089015.1"; gene "LOC140754103"; model_evidence "Supporting evidence includes similarity to: 4 Proteins"; product "uncharacterized protein"; transcript_biotype "mRNA"; exon_number "1";
NW_027332234.1	Gnomon	CDS	12352417	12352965	.	+	0	gene_id "LOC140754103"; transcript_id "XM_073089015.1"; db_xref "GeneID:140754103"; db_xref "GenBank:XP_072945116.1"; gbkey "CDS"; gene "LOC140754103"; product "uncharacterized protein"; protein_id "XP_072945116.1"; exon_number "1";
NW_027332234.1	Gnomon	start_codon	12352417	12352419	.	+	0	gene_id "LOC140754103"; transcript_id "XM_073089015.1"; db_xref "GeneID:140754103"; db_xref "GenBank:XP_072945116.1"; gbkey "CDS"; gene "LOC140754103"; product "uncharacterized protein"; protein_id "XP_072945116.1"; exon_number "1";
NW_027332234.1	Gnomon	stop_codon	12352966	12352968	.	+	0	gene_id "LOC140754103"; transcript_id "XM_073089015.1"; db_xref "GeneID:140754103"; db_xref "GenBank:XP_072945116.1"; gbkey "CDS"; gene "LOC140754103"; product "uncharacterized protein"; protein_id "XP_072945116.1"; exon_number "1";
NW_027332234.1	Gnomon	gene	12355710	12357603	.	+	.	gene_id "LOC140754155"; transcript_id ""; db_xref "GeneID:140754155"; description "G patch domain and ankyrin repeat-containing protein 1 homolog"; gbkey "Gene"; gene "LOC140754155"; gene_biotype "protein_coding";
NW_027332234.1	Gnomon	transcript	12355710	12357603	.	+	.	gene_id "LOC140754155"; transcript_id "XM_073089102.1"; db_xref "GeneID:140754155"; db_xref "GenBank:XM_073089102.1"; experiment "COORDINATES: polyA evidence [ECO:0006239]"; gbkey "mRNA"; gene "LOC140754155"; model_evidence "Supporting evidence includes similarity to: 6 Proteins"; product "G patch domain and ankyrin repeat-containing protein 1 homolog"; transcript_biotype "mRNA";
NW_027332234.1	Gnomon	exon	12355710	12357603	.	+	.	gene_id "LOC140754155"; transcript_id "XM_073089102.1"; db_xref "GeneID:140754155"; db_xref "GenBank:XM_073089102.1"; experiment "COORDINATES: polyA evidence [ECO:0006239]"; gene "LOC140754155"; model_evidence "Supporting evidence includes similarity to: 6 Proteins"; product "G patch domain and ankyrin repeat-containing protein 1 homolog"; transcript_biotype "mRNA"; exon_number "1";
NW_027332234.1	Gnomon	CDS	12355855	12356775	.	+	0	gene_id "LOC140754155"; transcript_id "XM_073089102.1"; db_xref "GeneID:140754155"; db_xref "GenBank:XP_072945203.1"; gbkey "CDS"; gene "LOC140754155"; product "G patch domain and ankyrin repeat-containing protein 1 homolog"; protein_id "XP_072945203.1"; exon_number "1";
NW_027332234.1	Gnomon	start_codon	12355855	12355857	.	+	0	gene_id "LOC140754155"; transcript_id "XM_073089102.1"; db_xref "GeneID:140754155"; db_xref "GenBank:XP_072945203.1"; gbkey "CDS"; gene "LOC140754155"; product "G patch domain and ankyrin repeat-containing protein 1 homolog"; protein_id "XP_072945203.1"; exon_number "1";
NW_027332234.1	Gnomon	stop_codon	12356776	12356778	.	+	0	gene_id "LOC140754155"; transcript_id "XM_073089102.1"; db_xref "GeneID:140754155"; db_xref "GenBank:XP_072945203.1"; gbkey "CDS"; gene "LOC140754155"; product "G patch domain and ankyrin repeat-containing protein 1 homolog"; protein_id "XP_072945203.1"; exon_number "1";
NW_027332234.1	Gnomon	gene	12358554	12359819	.	-	.	gene_id "colt"; transcript_id ""; db_xref "GeneID:140754156"; description "carnitine/acylcarnitine carrier protein colt, mitochondrial"; gbkey "Gene"; gene "colt"; gene_biotype "protein_coding";
NW_027332234.1	Gnomon	transcript	12358554	12359819	.	-	.	gene_id "colt"; transcript_id "XM_073089103.1"; db_xref "GeneID:140754156"; db_xref "GenBank:XM_073089103.1"; experiment "COORDINATES: polyA evidence [ECO:0006239]"; gbkey "mRNA"; gene "colt"; model_evidence "Supporting evidence includes similarity to: 11 Proteins"; product "carnitine/acylcarnitine carrier protein colt, mitochondrial"; transcript_biotype "mRNA";
NW_027332234.1	Gnomon	exon	12358554	12359819	.	-	.	gene_id "colt"; transcript_id "XM_073089103.1"; db_xref "GeneID:140754156"; db_xref "GenBank:XM_073089103.1"; experiment "COORDINATES: polyA evidence [ECO:0006239]"; gene "colt"; model_evidence "Supporting evidence includes similarity to: 11 Proteins"; product "carnitine/acylcarnitine carrier protein colt, mitochondrial"; transcript_biotype "mRNA"; exon_number "1";
NW_027332234.1	Gnomon	CDS	12358800	12359693	.	-	0	gene_id "colt"; transcript_id "XM_073089103.1"; db_xref "GeneID:140754156"; db_xref "GenBank:XP_072945204.1"; gbkey "CDS"; gene "colt"; product "congested-like trachea protein"; protein_id "XP_072945204.1"; exon_number "1";
NW_027332234.1	Gnomon	start_codon	12359691	12359693	.	-	0	gene_id "colt"; transcript_id "XM_073089103.1"; db_xref "GeneID:140754156"; db_xref "GenBank:XP_072945204.1"; gbkey "CDS"; gene "colt"; product "congested-like trachea protein"; protein_id "XP_072945204.1"; exon_number "1";
NW_027332234.1	Gnomon	stop_codon	12358797	12358799	.	-	0	gene_id "colt"; transcript_id "XM_073089103.1"; db_xref "GeneID:140754156"; db_xref "GenBank:XP_072945204.1"; gbkey "CDS"; gene "colt"; product "congested-like trachea protein"; protein_id "XP_072945204.1"; exon_number "1";
NW_027332234.1	Gnomon	gene	12359854	12372713	.	+	.	gene_id "Marcal1"; transcript_id ""; db_xref "GeneID:140754157"; description "SWI/SNF-related matrix-associated actin-dependent regulator of chromatin subfamily A-like protein 1"; gbkey "Gene"; gene "Marcal1"; gene_biotype "protein_coding";
NW_027332234.1	Gnomon	transcript	12359854	12372713	.	+	.	gene_id "Marcal1"; transcript_id "XM_073089104.1"; db_xref "GeneID:140754157"; db_xref "GenBank:XM_073089104.1"; experiment "COORDINATES: polyA evidence [ECO:0006239]"; gbkey "mRNA"; gene "Marcal1"; model_evidence "Supporting evidence includes similarity to: 4 Proteins"; product "SWI/SNF-related matrix-associated actin-dependent regulator of chromatin subfamily A-like protein 1"; transcript_biotype "mRNA";
NW_027332234.1	Gnomon	exon	12359854	12360627	.	+	.	gene_id "Marcal1"; transcript_id "XM_073089104.1"; db_xref "GeneID:140754157"; db_xref "GenBank:XM_073089104.1"; experiment "COORDINATES: polyA evidence [ECO:0006239]"; gene "Marcal1"; model_evidence "Supporting evidence includes similarity to: 4 Proteins"; product "SWI/SNF-related matrix-associated actin-dependent regulator of chromatin subfamily A-like protein 1"; transcript_biotype "mRNA"; exon_number "1";
NW_027332234.1	Gnomon	exon	12362024	12362139	.	+	.	gene_id "Marcal1"; transcript_id "XM_073089104.1"; db_xref "GeneID:140754157"; db_xref "GenBank:XM_073089104.1"; experiment "COORDINATES: polyA evidence [ECO:0006239]"; gene "Marcal1"; model_evidence "Supporting evidence includes similarity to: 4 Proteins"; product "SWI/SNF-related matrix-associated actin-dependent regulator of chromatin subfamily A-like protein 1"; transcript_biotype "mRNA"; exon_number "2";
NW_027332234.1	Gnomon	exon	12362687	12362787	.	+	.	gene_id "Marcal1"; transcript_id "XM_073089104.1"; db_xref "GeneID:140754157"; db_xref "GenBank:XM_073089104.1"; experiment "COORDINATES: polyA evidence [ECO:0006239]"; gene "Marcal1"; model_evidence "Supporting evidence includes similarity to: 4 Proteins"; product "SWI/SNF-related matrix-associated actin-dependent regulator of chromatin subfamily A-like protein 1"; transcript_biotype "mRNA"; exon_number "3";
NW_027332234.1	Gnomon	exon	12363446	12363580	.	+	.	gene_id "Marcal1"; transcript_id "XM_073089104.1"; db_xref "GeneID:140754157"; db_xref "GenBank:XM_073089104.1"; experiment "COORDINATES: polyA evidence [ECO:0006239]"; gene "Marcal1"; model_evidence "Supporting evidence includes similarity to: 4 Proteins"; product "SWI/SNF-related matrix-associated actin-dependent regulator of chromatin subfamily A-like protein 1"; transcript_biotype "mRNA"; exon_number "4";
NW_027332234.1	Gnomon	exon	12364318	12364423	.	+	.	gene_id "Marcal1"; transcript_id "XM_073089104.1"; db_xref "GeneID:140754157"; db_xref "GenBank:XM_073089104.1"; experiment "COORDINATES: polyA evidence [ECO:0006239]"; gene "Marcal1"; model_evidence "Supporting evidence includes similarity to: 4 Proteins"; product "SWI/SNF-related matrix-associated actin-dependent regulator of chromatin subfamily A-like protein 1"; transcript_biotype "mRNA"; exon_number "5";
NW_027332234.1	Gnomon	exon	12364790	12364873	.	+	.	gene_id "Marcal1"; transcript_id "XM_073089104.1"; db_xref "GeneID:140754157"; db_xref "GenBank:XM_073089104.1"; experiment "COORDINATES: polyA evidence [ECO:0006239]"; gene "Marcal1"; model_evidence "Supporting evidence includes similarity to: 4 Proteins"; product "SWI/SNF-related matrix-associated actin-dependent regulator of chromatin subfamily A-like protein 1"; transcript_biotype "mRNA"; exon_number "6";
NW_027332234.1	Gnomon	exon	12365287	12365467	.	+	.	gene_id "Marcal1"; transcript_id "XM_073089104.1"; db_xref "GeneID:140754157"; db_xref "GenBank:XM_073089104.1"; experiment "COORDINATES: polyA evidence [ECO:0006239]"; gene "Marcal1"; model_evidence "Supporting evidence includes similarity to: 4 Proteins"; product "SWI/SNF-related matrix-associated actin-dependent regulator of chromatin subfamily A-like protein 1"; transcript_biotype "mRNA"; exon_number "7";
NW_027332234.1	Gnomon	exon	12366032	12366182	.	+	.	gene_id "Marcal1"; transcript_id "XM_073089104.1"; db_xref "GeneID:140754157"; db_xref "GenBank:XM_073089104.1"; experiment "COORDINATES: polyA evidence [ECO:0006239]"; gene "Marcal1"; model_evidence "Supporting evidence includes similarity to: 4 Proteins"; product "SWI/SNF-related matrix-associated actin-dependent regulator of chromatin subfamily A-like protein 1"; transcript_biotype "mRNA"; exon_number "8";
NW_027332234.1	Gnomon	exon	12366898	12367056	.	+	.	gene_id "Marcal1"; transcript_id "XM_073089104.1"; db_xref "GeneID:140754157"; db_xref "GenBank:XM_073089104.1"; experiment "COORDINATES: polyA evidence [ECO:0006239]"; gene "Marcal1"; model_evidence "Supporting evidence includes similarity to: 4 Proteins"; product "SWI/SNF-related matrix-associated actin-dependent regulator of chromatin subfamily A-like protein 1"; transcript_biotype "mRNA"; exon_number "9";
NW_027332234.1	Gnomon	exon	12368833	12368986	.	+	.	gene_id "Marcal1"; transcript_id "XM_073089104.1"; db_xref "GeneID:140754157"; db_xref "GenBank:XM_073089104.1"; experiment "COORDINATES: polyA evidence [ECO:0006239]"; gene "Marcal1"; model_evidence "Supporting evidence includes similarity to: 4 Proteins"; product "SWI/SNF-related matrix-associated actin-dependent regulator of chromatin subfamily A-like protein 1"; transcript_biotype "mRNA"; exon_number "10";
NW_027332234.1	Gnomon	exon	12370198	12370329	.	+	.	gene_id "Marcal1"; transcript_id "XM_073089104.1"; db_xref "GeneID:140754157"; db_xref "GenBank:XM_073089104.1"; experiment "COORDINATES: polyA evidence [ECO:0006239]"; gene "Marcal1"; model_evidence "Supporting evidence includes similarity to: 4 Proteins"; product "SWI/SNF-related matrix-associated actin-dependent regulator of chromatin subfamily A-like protein 1"; transcript_biotype "mRNA"; exon_number "11";
NW_027332234.1	Gnomon	exon	12371100	12371225	.	+	.	gene_id "Marcal1"; transcript_id "XM_073089104.1"; db_xref "GeneID:140754157"; db_xref "GenBank:XM_073089104.1"; experiment "COORDINATES: polyA evidence [ECO:0006239]"; gene "Marcal1"; model_evidence "Supporting evidence includes similarity to: 4 Proteins"; product "SWI/SNF-related matrix-associated actin-dependent regulator of chromatin subfamily A-like protein 1"; transcript_biotype "mRNA"; exon_number "12";
NW_027332234.1	Gnomon	exon	12371869	12371928	.	+	.	gene_id "Marcal1"; transcript_id "XM_073089104.1"; db_xref "GeneID:140754157"; db_xref "GenBank:XM_073089104.1"; experiment "COORDINATES: polyA evidence [ECO:0006239]"; gene "Marcal1"; model_evidence "Supporting evidence includes similarity to: 4 Proteins"; product "SWI/SNF-related matrix-associated actin-dependent regulator of chromatin subfamily A-like protein 1"; transcript_biotype "mRNA"; exon_number "13";
NW_027332234.1	Gnomon	exon	12372042	12372713	.	+	.	gene_id "Marcal1"; transcript_id "XM_073089104.1"; db_xref "GeneID:140754157"; db_xref "GenBank:XM_073089104.1"; experiment "COORDINATES: polyA evidence [ECO:0006239]"; gene "Marcal1"; model_evidence "Supporting evidence includes similarity to: 4 Proteins"; product "SWI/SNF-related matrix-associated actin-dependent regulator of chromatin subfamily A-like protein 1"; transcript_biotype "mRNA"; exon_number "14";
NW_027332234.1	Gnomon	CDS	12360273	12360627	.	+	0	gene_id "Marcal1"; transcript_id "XM_073089104.1"; db_xref "GeneID:140754157"; db_xref "GenBank:XP_072945205.1"; gbkey "CDS"; gene "Marcal1"; product "SWI/SNF-related matrix-associated actin-dependent regulator of chromatin subfamily A-like protein 1"; protein_id "XP_072945205.1"; exon_number "1";
NW_027332234.1	Gnomon	CDS	12362024	12362139	.	+	2	gene_id "Marcal1"; transcript_id "XM_073089104.1"; db_xref "GeneID:140754157"; db_xref "GenBank:XP_072945205.1"; gbkey "CDS"; gene "Marcal1"; product "SWI/SNF-related matrix-associated actin-dependent regulator of chromatin subfamily A-like protein 1"; protein_id "XP_072945205.1"; exon_number "2";
NW_027332234.1	Gnomon	CDS	12362687	12362787	.	+	0	gene_id "Marcal1"; transcript_id "XM_073089104.1"; db_xref "GeneID:140754157"; db_xref "GenBank:XP_072945205.1"; gbkey "CDS"; gene "Marcal1"; product "SWI/SNF-related matrix-associated actin-dependent regulator of chromatin subfamily A-like protein 1"; protein_id "XP_072945205.1"; exon_number "3";
NW_027332234.1	Gnomon	CDS	12363446	12363580	.	+	1	gene_id "Marcal1"; transcript_id "XM_073089104.1"; db_xref "GeneID:140754157"; db_xref "GenBank:XP_072945205.1"; gbkey "CDS"; gene "Marcal1"; product "SWI/SNF-related matrix-associated actin-dependent regulator of chromatin subfamily A-like protein 1"; protein_id "XP_072945205.1"; exon_number "4";
NW_027332234.1	Gnomon	CDS	12364318	12364423	.	+	1	gene_id "Marcal1"; transcript_id "XM_073089104.1"; db_xref "GeneID:140754157"; db_xref "GenBank:XP_072945205.1"; gbkey "CDS"; gene "Marcal1"; product "SWI/SNF-related matrix-associated actin-dependent regulator of chromatin subfamily A-like protein 1"; protein_id "XP_072945205.1"; exon_number "5";
NW_027332234.1	Gnomon	CDS	12364790	12364873	.	+	0	gene_id "Marcal1"; transcript_id "XM_073089104.1"; db_xref "GeneID:140754157"; db_xref "GenBank:XP_072945205.1"; gbkey "CDS"; gene "Marcal1"; product "SWI/SNF-related matrix-associated actin-dependent regulator of chromatin subfamily A-like protein 1"; protein_id "XP_072945205.1"; exon_number "6";
NW_027332234.1	Gnomon	CDS	12365287	12365467	.	+	0	gene_id "Marcal1"; transcript_id "XM_073089104.1"; db_xref "GeneID:140754157"; db_xref "GenBank:XP_072945205.1"; gbkey "CDS"; gene "Marcal1"; product "SWI/SNF-related matrix-associated actin-dependent regulator of chromatin subfamily A-like protein 1"; protein_id "XP_072945205.1"; exon_number "7";
NW_027332234.1	Gnomon	CDS	12366032	12366182	.	+	2	gene_id "Marcal1"; transcript_id "XM_073089104.1"; db_xref "GeneID:140754157"; db_xref "GenBank:XP_072945205.1"; gbkey "CDS"; gene "Marcal1"; product "SWI/SNF-related matrix-associated actin-dependent regulator of chromatin subfamily A-like protein 1"; protein_id "XP_072945205.1"; exon_number "8";
NW_027332234.1	Gnomon	CDS	12366898	12367056	.	+	1	gene_id "Marcal1"; transcript_id "XM_073089104.1"; db_xref "GeneID:140754157"; db_xref "GenBank:XP_072945205.1"; gbkey "CDS"; gene "Marcal1"; product "SWI/SNF-related matrix-associated actin-dependent regulator of chromatin subfamily A-like protein 1"; protein_id "XP_072945205.1"; exon_number "9";
NW_027332234.1	Gnomon	CDS	12368833	12368986	.	+	1	gene_id "Marcal1"; transcript_id "XM_073089104.1"; db_xref "GeneID:140754157"; db_xref "GenBank:XP_072945205.1"; gbkey "CDS"; gene "Marcal1"; product "SWI/SNF-related matrix-associated actin-dependent regulator of chromatin subfamily A-like protein 1"; protein_id "XP_072945205.1"; exon_number "10";
NW_027332234.1	Gnomon	CDS	12370198	12370329	.	+	0	gene_id "Marcal1"; transcript_id "XM_073089104.1"; db_xref "GeneID:140754157"; db_xref "GenBank:XP_072945205.1"; gbkey "CDS"; gene "Marcal1"; product "SWI/SNF-related matrix-associated actin-dependent regulator of chromatin subfamily A-like protein 1"; protein_id "XP_072945205.1"; exon_number "11";
NW_027332234.1	Gnomon	CDS	12371100	12371225	.	+	0	gene_id "Marcal1"; transcript_id "XM_073089104.1"; db_xref "GeneID:140754157"; db_xref "GenBank:XP_072945205.1"; gbkey "CDS"; gene "Marcal1"; product "SWI/SNF-related matrix-associated actin-dependent regulator of chromatin subfamily A-like protein 1"; protein_id "XP_072945205.1"; exon_number "12";
NW_027332234.1	Gnomon	CDS	12371869	12371928	.	+	0	gene_id "Marcal1"; transcript_id "XM_073089104.1"; db_xref "GeneID:140754157"; db_xref "GenBank:XP_072945205.1"; gbkey "CDS"; gene "Marcal1"; product "SWI/SNF-related matrix-associated actin-dependent regulator of chromatin subfamily A-like protein 1"; protein_id "XP_072945205.1"; exon_number "13";
NW_027332234.1	Gnomon	CDS	12372042	12372401	.	+	0	gene_id "Marcal1"; transcript_id "XM_073089104.1"; db_xref "GeneID:140754157"; db_xref "GenBank:XP_072945205.1"; gbkey "CDS"; gene "Marcal1"; product "SWI/SNF-related matrix-associated actin-dependent regulator of chromatin subfamily A-like protein 1"; protein_id "XP_072945205.1"; exon_number "14";
NW_027332234.1	Gnomon	start_codon	12360273	12360275	.	+	0	gene_id "Marcal1"; transcript_id "XM_073089104.1"; db_xref "GeneID:140754157"; db_xref "GenBank:XP_072945205.1"; gbkey "CDS"; gene "Marcal1"; product "SWI/SNF-related matrix-associated actin-dependent regulator of chromatin subfamily A-like protein 1"; protein_id "XP_072945205.1"; exon_number "1";
NW_027332234.1	Gnomon	stop_codon	12372402	12372404	.	+	0	gene_id "Marcal1"; transcript_id "XM_073089104.1"; db_xref "GeneID:140754157"; db_xref "GenBank:XP_072945205.1"; gbkey "CDS"; gene "Marcal1"; product "SWI/SNF-related matrix-associated actin-dependent regulator of chromatin subfamily A-like protein 1"; protein_id "XP_072945205.1"; exon_number "14";
NW_027332234.1	Gnomon	gene	12375024	12377160	.	-	.	gene_id "LOC140753772"; transcript_id ""; db_xref "GeneID:140753772"; description "glyoxylate reductase/hydroxypyruvate reductase"; gbkey "Gene"; gene "LOC140753772"; gene_biotype "protein_coding";
NW_027332234.1	Gnomon	transcript	12375024	12377160	.	-	.	gene_id "LOC140753772"; transcript_id "XM_073088550.1"; db_xref "GeneID:140753772"; db_xref "GenBank:XM_073088550.1"; experiment "COORDINATES: polyA evidence [ECO:0006239]"; gbkey "mRNA"; gene "LOC140753772"; model_evidence "Supporting evidence includes similarity to: 18 Proteins"; product "glyoxylate reductase/hydroxypyruvate reductase"; transcript_biotype "mRNA";
NW_027332234.1	Gnomon	exon	12377015	12377160	.	-	.	gene_id "LOC140753772"; transcript_id "XM_073088550.1"; db_xref "GeneID:140753772"; db_xref "GenBank:XM_073088550.1"; experiment "COORDINATES: polyA evidence [ECO:0006239]"; gene "LOC140753772"; model_evidence "Supporting evidence includes similarity to: 18 Proteins"; product "glyoxylate reductase/hydroxypyruvate reductase"; transcript_biotype "mRNA"; exon_number "1";
NW_027332234.1	Gnomon	exon	12376358	12376619	.	-	.	gene_id "LOC140753772"; transcript_id "XM_073088550.1"; db_xref "GeneID:140753772"; db_xref "GenBank:XM_073088550.1"; experiment "COORDINATES: polyA evidence [ECO:0006239]"; gene "LOC140753772"; model_evidence "Supporting evidence includes similarity to: 18 Proteins"; product "glyoxylate reductase/hydroxypyruvate reductase"; transcript_biotype "mRNA"; exon_number "2";
NW_027332234.1	Gnomon	exon	12375024	12375742	.	-	.	gene_id "LOC140753772"; transcript_id "XM_073088550.1"; db_xref "GeneID:140753772"; db_xref "GenBank:XM_073088550.1"; experiment "COORDINATES: polyA evidence [ECO:0006239]"; gene "LOC140753772"; model_evidence "Supporting evidence includes similarity to: 18 Proteins"; product "glyoxylate reductase/hydroxypyruvate reductase"; transcript_biotype "mRNA"; exon_number "3";
NW_027332234.1	Gnomon	CDS	12377015	12377160	.	-	0	gene_id "LOC140753772"; transcript_id "XM_073088550.1"; db_xref "GeneID:140753772"; db_xref "GenBank:XP_072944651.1"; gbkey "CDS"; gene "LOC140753772"; product "glyoxylate reductase/hydroxypyruvate reductase"; protein_id "XP_072944651.1"; exon_number "1";
NW_027332234.1	Gnomon	CDS	12376358	12376619	.	-	1	gene_id "LOC140753772"; transcript_id "XM_073088550.1"; db_xref "GeneID:140753772"; db_xref "GenBank:XP_072944651.1"; gbkey "CDS"; gene "LOC140753772"; product "glyoxylate reductase/hydroxypyruvate reductase"; protein_id "XP_072944651.1"; exon_number "2";
NW_027332234.1	Gnomon	CDS	12375110	12375742	.	-	0	gene_id "LOC140753772"; transcript_id "XM_073088550.1"; db_xref "GeneID:140753772"; db_xref "GenBank:XP_072944651.1"; gbkey "CDS"; gene "LOC140753772"; product "glyoxylate reductase/hydroxypyruvate reductase"; protein_id "XP_072944651.1"; exon_number "3";
NW_027332234.1	Gnomon	start_codon	12377158	12377160	.	-	0	gene_id "LOC140753772"; transcript_id "XM_073088550.1"; db_xref "GeneID:140753772"; db_xref "GenBank:XP_072944651.1"; gbkey "CDS"; gene "LOC140753772"; product "glyoxylate reductase/hydroxypyruvate reductase"; protein_id "XP_072944651.1"; exon_number "1";
NW_027332234.1	Gnomon	stop_codon	12375107	12375109	.	-	0	gene_id "LOC140753772"; transcript_id "XM_073088550.1"; db_xref "GeneID:140753772"; db_xref "GenBank:XP_072944651.1"; gbkey "CDS"; gene "LOC140753772"; product "glyoxylate reductase/hydroxypyruvate reductase"; protein_id "XP_072944651.1"; exon_number "3";
NW_027332234.1	Gnomon	gene	12408199	12475011	.	+	.	gene_id "LOC140753803"; transcript_id ""; db_xref "GeneID:140753803"; description "SH2 domain-containing protein 4A-like"; gbkey "Gene"; gene "LOC140753803"; gene_biotype "protein_coding";
NW_027332234.1	Gnomon	transcript	12408199	12475011	.	+	.	gene_id "LOC140753803"; transcript_id "XM_073088591.1"; db_xref "GeneID:140753803"; db_xref "GenBank:XM_073088591.1"; gbkey "mRNA"; gene "LOC140753803"; model_evidence "Supporting evidence includes similarity to: 3 Proteins"; product "SH2 domain-containing protein 4A-like, transcript variant X2"; transcript_biotype "mRNA";
NW_027332234.1	Gnomon	exon	12408199	12408380	.	+	.	gene_id "LOC140753803"; transcript_id "XM_073088591.1"; db_xref "GeneID:140753803"; db_xref "GenBank:XM_073088591.1"; gene "LOC140753803"; model_evidence "Supporting evidence includes similarity to: 3 Proteins"; product "SH2 domain-containing protein 4A-like, transcript variant X2"; transcript_biotype "mRNA"; exon_number "1";
NW_027332234.1	Gnomon	exon	12452318	12452445	.	+	.	gene_id "LOC140753803"; transcript_id "XM_073088591.1"; db_xref "GeneID:140753803"; db_xref "GenBank:XM_073088591.1"; gene "LOC140753803"; model_evidence "Supporting evidence includes similarity to: 3 Proteins"; product "SH2 domain-containing protein 4A-like, transcript variant X2"; transcript_biotype "mRNA"; exon_number "2";
NW_027332234.1	Gnomon	exon	12465288	12465404	.	+	.	gene_id "LOC140753803"; transcript_id "XM_073088591.1"; db_xref "GeneID:140753803"; db_xref "GenBank:XM_073088591.1"; gene "LOC140753803"; model_evidence "Supporting evidence includes similarity to: 3 Proteins"; product "SH2 domain-containing protein 4A-like, transcript variant X2"; transcript_biotype "mRNA"; exon_number "3";
NW_027332234.1	Gnomon	exon	12467081	12467254	.	+	.	gene_id "LOC140753803"; transcript_id "XM_073088591.1"; db_xref "GeneID:140753803"; db_xref "GenBank:XM_073088591.1"; gene "LOC140753803"; model_evidence "Supporting evidence includes similarity to: 3 Proteins"; product "SH2 domain-containing protein 4A-like, transcript variant X2"; transcript_biotype "mRNA"; exon_number "4";
NW_027332234.1	Gnomon	exon	12467801	12468028	.	+	.	gene_id "LOC140753803"; transcript_id "XM_073088591.1"; db_xref "GeneID:140753803"; db_xref "GenBank:XM_073088591.1"; gene "LOC140753803"; model_evidence "Supporting evidence includes similarity to: 3 Proteins"; product "SH2 domain-containing protein 4A-like, transcript variant X2"; transcript_biotype "mRNA"; exon_number "5";
NW_027332234.1	Gnomon	exon	12468637	12468811	.	+	.	gene_id "LOC140753803"; transcript_id "XM_073088591.1"; db_xref "GeneID:140753803"; db_xref "GenBank:XM_073088591.1"; gene "LOC140753803"; model_evidence "Supporting evidence includes similarity to: 3 Proteins"; product "SH2 domain-containing protein 4A-like, transcript variant X2"; transcript_biotype "mRNA"; exon_number "6";
NW_027332234.1	Gnomon	exon	12469636	12469737	.	+	.	gene_id "LOC140753803"; transcript_id "XM_073088591.1"; db_xref "GeneID:140753803"; db_xref "GenBank:XM_073088591.1"; gene "LOC140753803"; model_evidence "Supporting evidence includes similarity to: 3 Proteins"; product "SH2 domain-containing protein 4A-like, transcript variant X2"; transcript_biotype "mRNA"; exon_number "7";
NW_027332234.1	Gnomon	exon	12470132	12470239	.	+	.	gene_id "LOC140753803"; transcript_id "XM_073088591.1"; db_xref "GeneID:140753803"; db_xref "GenBank:XM_073088591.1"; gene "LOC140753803"; model_evidence "Supporting evidence includes similarity to: 3 Proteins"; product "SH2 domain-containing protein 4A-like, transcript variant X2"; transcript_biotype "mRNA"; exon_number "8";
NW_027332234.1	Gnomon	exon	12471530	12471724	.	+	.	gene_id "LOC140753803"; transcript_id "XM_073088591.1"; db_xref "GeneID:140753803"; db_xref "GenBank:XM_073088591.1"; gene "LOC140753803"; model_evidence "Supporting evidence includes similarity to: 3 Proteins"; product "SH2 domain-containing protein 4A-like, transcript variant X2"; transcript_biotype "mRNA"; exon_number "9";
NW_027332234.1	Gnomon	exon	12474858	12475011	.	+	.	gene_id "LOC140753803"; transcript_id "XM_073088591.1"; db_xref "GeneID:140753803"; db_xref "GenBank:XM_073088591.1"; gene "LOC140753803"; model_evidence "Supporting evidence includes similarity to: 3 Proteins"; product "SH2 domain-containing protein 4A-like, transcript variant X2"; transcript_biotype "mRNA"; exon_number "10";
NW_027332234.1	Gnomon	CDS	12452341	12452445	.	+	0	gene_id "LOC140753803"; transcript_id "XM_073088591.1"; db_xref "GeneID:140753803"; db_xref "GenBank:XP_072944692.1"; gbkey "CDS"; gene "LOC140753803"; product "SH2 domain-containing protein 4A-like"; protein_id "XP_072944692.1"; exon_number "2";
NW_027332234.1	Gnomon	CDS	12465288	12465404	.	+	0	gene_id "LOC140753803"; transcript_id "XM_073088591.1"; db_xref "GeneID:140753803"; db_xref "GenBank:XP_072944692.1"; gbkey "CDS"; gene "LOC140753803"; product "SH2 domain-containing protein 4A-like"; protein_id "XP_072944692.1"; exon_number "3";
NW_027332234.1	Gnomon	CDS	12467081	12467254	.	+	0	gene_id "LOC140753803"; transcript_id "XM_073088591.1"; db_xref "GeneID:140753803"; db_xref "GenBank:XP_072944692.1"; gbkey "CDS"; gene "LOC140753803"; product "SH2 domain-containing protein 4A-like"; protein_id "XP_072944692.1"; exon_number "4";
NW_027332234.1	Gnomon	CDS	12467801	12468028	.	+	0	gene_id "LOC140753803"; transcript_id "XM_073088591.1"; db_xref "GeneID:140753803"; db_xref "GenBank:XP_072944692.1"; gbkey "CDS"; gene "LOC140753803"; product "SH2 domain-containing protein 4A-like"; protein_id "XP_072944692.1"; exon_number "5";
NW_027332234.1	Gnomon	CDS	12468637	12468811	.	+	0	gene_id "LOC140753803"; transcript_id "XM_073088591.1"; db_xref "GeneID:140753803"; db_xref "GenBank:XP_072944692.1"; gbkey "CDS"; gene "LOC140753803"; product "SH2 domain-containing protein 4A-like"; protein_id "XP_072944692.1"; exon_number "6";
NW_027332234.1	Gnomon	CDS	12469636	12469737	.	+	2	gene_id "LOC140753803"; transcript_id "XM_073088591.1"; db_xref "GeneID:140753803"; db_xref "GenBank:XP_072944692.1"; gbkey "CDS"; gene "LOC140753803"; product "SH2 domain-containing protein 4A-like"; protein_id "XP_072944692.1"; exon_number "7";
NW_027332234.1	Gnomon	CDS	12470132	12470239	.	+	2	gene_id "LOC140753803"; transcript_id "XM_073088591.1"; db_xref "GeneID:140753803"; db_xref "GenBank:XP_072944692.1"; gbkey "CDS"; gene "LOC140753803"; product "SH2 domain-containing protein 4A-like"; protein_id "XP_072944692.1"; exon_number "8";
NW_027332234.1	Gnomon	CDS	12471530	12471724	.	+	2	gene_id "LOC140753803"; transcript_id "XM_073088591.1"; db_xref "GeneID:140753803"; db_xref "GenBank:XP_072944692.1"; gbkey "CDS"; gene "LOC140753803"; product "SH2 domain-containing protein 4A-like"; protein_id "XP_072944692.1"; exon_number "9";
NW_027332234.1	Gnomon	CDS	12474858	12474952	.	+	2	gene_id "LOC140753803"; transcript_id "XM_073088591.1"; db_xref "GeneID:140753803"; db_xref "GenBank:XP_072944692.1"; gbkey "CDS"; gene "LOC140753803"; product "SH2 domain-containing protein 4A-like"; protein_id "XP_072944692.1"; exon_number "10";
NW_027332234.1	Gnomon	start_codon	12452341	12452343	.	+	0	gene_id "LOC140753803"; transcript_id "XM_073088591.1"; db_xref "GeneID:140753803"; db_xref "GenBank:XP_072944692.1"; gbkey "CDS"; gene "LOC140753803"; product "SH2 domain-containing protein 4A-like"; protein_id "XP_072944692.1"; exon_number "2";
NW_027332234.1	Gnomon	stop_codon	12474953	12474955	.	+	0	gene_id "LOC140753803"; transcript_id "XM_073088591.1"; db_xref "GeneID:140753803"; db_xref "GenBank:XP_072944692.1"; gbkey "CDS"; gene "LOC140753803"; product "SH2 domain-containing protein 4A-like"; protein_id "XP_072944692.1"; exon_number "10";
NW_027332234.1	Gnomon	transcript	12408199	12475011	.	+	.	gene_id "LOC140753803"; transcript_id "XM_073088590.1"; db_xref "GeneID:140753803"; db_xref "GenBank:XM_073088590.1"; gbkey "mRNA"; gene "LOC140753803"; model_evidence "Supporting evidence includes similarity to: 3 Proteins"; product "SH2 domain-containing protein 4A-like, transcript variant X1"; transcript_biotype "mRNA";
NW_027332234.1	Gnomon	exon	12408199	12408380	.	+	.	gene_id "LOC140753803"; transcript_id "XM_073088590.1"; db_xref "GeneID:140753803"; db_xref "GenBank:XM_073088590.1"; gene "LOC140753803"; model_evidence "Supporting evidence includes similarity to: 3 Proteins"; product "SH2 domain-containing protein 4A-like, transcript variant X1"; transcript_biotype "mRNA"; exon_number "1";
NW_027332234.1	Gnomon	exon	12452331	12452445	.	+	.	gene_id "LOC140753803"; transcript_id "XM_073088590.1"; db_xref "GeneID:140753803"; db_xref "GenBank:XM_073088590.1"; gene "LOC140753803"; model_evidence "Supporting evidence includes similarity to: 3 Proteins"; product "SH2 domain-containing protein 4A-like, transcript variant X1"; transcript_biotype "mRNA"; exon_number "2";
NW_027332234.1	Gnomon	exon	12465288	12465404	.	+	.	gene_id "LOC140753803"; transcript_id "XM_073088590.1"; db_xref "GeneID:140753803"; db_xref "GenBank:XM_073088590.1"; gene "LOC140753803"; model_evidence "Supporting evidence includes similarity to: 3 Proteins"; product "SH2 domain-containing protein 4A-like, transcript variant X1"; transcript_biotype "mRNA"; exon_number "3";
NW_027332234.1	Gnomon	exon	12467081	12467254	.	+	.	gene_id "LOC140753803"; transcript_id "XM_073088590.1"; db_xref "GeneID:140753803"; db_xref "GenBank:XM_073088590.1"; gene "LOC140753803"; model_evidence "Supporting evidence includes similarity to: 3 Proteins"; product "SH2 domain-containing protein 4A-like, transcript variant X1"; transcript_biotype "mRNA"; exon_number "4";
NW_027332234.1	Gnomon	exon	12467801	12468028	.	+	.	gene_id "LOC140753803"; transcript_id "XM_073088590.1"; db_xref "GeneID:140753803"; db_xref "GenBank:XM_073088590.1"; gene "LOC140753803"; model_evidence "Supporting evidence includes similarity to: 3 Proteins"; product "SH2 domain-containing protein 4A-like, transcript variant X1"; transcript_biotype "mRNA"; exon_number "5";
NW_027332234.1	Gnomon	exon	12468637	12468811	.	+	.	gene_id "LOC140753803"; transcript_id "XM_073088590.1"; db_xref "GeneID:140753803"; db_xref "GenBank:XM_073088590.1"; gene "LOC140753803"; model_evidence "Supporting evidence includes similarity to: 3 Proteins"; product "SH2 domain-containing protein 4A-like, transcript variant X1"; transcript_biotype "mRNA"; exon_number "6";
NW_027332234.1	Gnomon	exon	12469636	12469737	.	+	.	gene_id "LOC140753803"; transcript_id "XM_073088590.1"; db_xref "GeneID:140753803"; db_xref "GenBank:XM_073088590.1"; gene "LOC140753803"; model_evidence "Supporting evidence includes similarity to: 3 Proteins"; product "SH2 domain-containing protein 4A-like, transcript variant X1"; transcript_biotype "mRNA"; exon_number "7";
NW_027332234.1	Gnomon	exon	12470132	12470239	.	+	.	gene_id "LOC140753803"; transcript_id "XM_073088590.1"; db_xref "GeneID:140753803"; db_xref "GenBank:XM_073088590.1"; gene "LOC140753803"; model_evidence "Supporting evidence includes similarity to: 3 Proteins"; product "SH2 domain-containing protein 4A-like, transcript variant X1"; transcript_biotype "mRNA"; exon_number "8";
NW_027332234.1	Gnomon	exon	12471530	12471724	.	+	.	gene_id "LOC140753803"; transcript_id "XM_073088590.1"; db_xref "GeneID:140753803"; db_xref "GenBank:XM_073088590.1"; gene "LOC140753803"; model_evidence "Supporting evidence includes similarity to: 3 Proteins"; product "SH2 domain-containing protein 4A-like, transcript variant X1"; transcript_biotype "mRNA"; exon_number "9";
NW_027332234.1	Gnomon	exon	12474858	12475011	.	+	.	gene_id "LOC140753803"; transcript_id "XM_073088590.1"; db_xref "GeneID:140753803"; db_xref "GenBank:XM_073088590.1"; gene "LOC140753803"; model_evidence "Supporting evidence includes similarity to: 3 Proteins"; product "SH2 domain-containing protein 4A-like, transcript variant X1"; transcript_biotype "mRNA"; exon_number "10";
NW_027332234.1	Gnomon	CDS	12452341	12452445	.	+	0	gene_id "LOC140753803"; transcript_id "XM_073088590.1"; db_xref "GeneID:140753803"; db_xref "GenBank:XP_072944691.1"; gbkey "CDS"; gene "LOC140753803"; product "SH2 domain-containing protein 4A-like"; protein_id "XP_072944691.1"; exon_number "2";
NW_027332234.1	Gnomon	CDS	12465288	12465404	.	+	0	gene_id "LOC140753803"; transcript_id "XM_073088590.1"; db_xref "GeneID:140753803"; db_xref "GenBank:XP_072944691.1"; gbkey "CDS"; gene "LOC140753803"; product "SH2 domain-containing protein 4A-like"; protein_id "XP_072944691.1"; exon_number "3";
NW_027332234.1	Gnomon	CDS	12467081	12467254	.	+	0	gene_id "LOC140753803"; transcript_id "XM_073088590.1"; db_xref "GeneID:140753803"; db_xref "GenBank:XP_072944691.1"; gbkey "CDS"; gene "LOC140753803"; product "SH2 domain-containing protein 4A-like"; protein_id "XP_072944691.1"; exon_number "4";
NW_027332234.1	Gnomon	CDS	12467801	12468028	.	+	0	gene_id "LOC140753803"; transcript_id "XM_073088590.1"; db_xref "GeneID:140753803"; db_xref "GenBank:XP_072944691.1"; gbkey "CDS"; gene "LOC140753803"; product "SH2 domain-containing protein 4A-like"; protein_id "XP_072944691.1"; exon_number "5";
NW_027332234.1	Gnomon	CDS	12468637	12468811	.	+	0	gene_id "LOC140753803"; transcript_id "XM_073088590.1"; db_xref "GeneID:140753803"; db_xref "GenBank:XP_072944691.1"; gbkey "CDS"; gene "LOC140753803"; product "SH2 domain-containing protein 4A-like"; protein_id "XP_072944691.1"; exon_number "6";
NW_027332234.1	Gnomon	CDS	12469636	12469737	.	+	2	gene_id "LOC140753803"; transcript_id "XM_073088590.1"; db_xref "GeneID:140753803"; db_xref "GenBank:XP_072944691.1"; gbkey "CDS"; gene "LOC140753803"; product "SH2 domain-containing protein 4A-like"; protein_id "XP_072944691.1"; exon_number "7";
NW_027332234.1	Gnomon	CDS	12470132	12470239	.	+	2	gene_id "LOC140753803"; transcript_id "XM_073088590.1"; db_xref "GeneID:140753803"; db_xref "GenBank:XP_072944691.1"; gbkey "CDS"; gene "LOC140753803"; product "SH2 domain-containing protein 4A-like"; protein_id "XP_072944691.1"; exon_number "8";
NW_027332234.1	Gnomon	CDS	12471530	12471724	.	+	2	gene_id "LOC140753803"; transcript_id "XM_073088590.1"; db_xref "GeneID:140753803"; db_xref "GenBank:XP_072944691.1"; gbkey "CDS"; gene "LOC140753803"; product "SH2 domain-containing protein 4A-like"; protein_id "XP_072944691.1"; exon_number "9";
NW_027332234.1	Gnomon	CDS	12474858	12474952	.	+	2	gene_id "LOC140753803"; transcript_id "XM_073088590.1"; db_xref "GeneID:140753803"; db_xref "GenBank:XP_072944691.1"; gbkey "CDS"; gene "LOC140753803"; product "SH2 domain-containing protein 4A-like"; protein_id "XP_072944691.1"; exon_number "10";
NW_027332234.1	Gnomon	start_codon	12452341	12452343	.	+	0	gene_id "LOC140753803"; transcript_id "XM_073088590.1"; db_xref "GeneID:140753803"; db_xref "GenBank:XP_072944691.1"; gbkey "CDS"; gene "LOC140753803"; product "SH2 domain-containing protein 4A-like"; protein_id "XP_072944691.1"; exon_number "2";
NW_027332234.1	Gnomon	stop_codon	12474953	12474955	.	+	0	gene_id "LOC140753803"; transcript_id "XM_073088590.1"; db_xref "GeneID:140753803"; db_xref "GenBank:XP_072944691.1"; gbkey "CDS"; gene "LOC140753803"; product "SH2 domain-containing protein 4A-like"; protein_id "XP_072944691.1"; exon_number "10";
NW_027332234.1	tRNAscan-SE	gene	12448876	12448947	.	+	.	gene_id "TRNAV-CAC_20"; transcript_id ""; db_xref "GeneID:140754194"; description "transfer RNA valine (anticodon CAC)"; gbkey "Gene"; gene "TRNAV-CAC"; gene_biotype "tRNA";
NW_027332234.1	tRNAscan-SE	transcript	12448876	12448947	.	+	.	gene_id "TRNAV-CAC_20"; transcript_id "unassigned_transcript_708"; anticodon "(pos:12448908..12448910)"; db_xref "GeneID:140754194"; gbkey "tRNA"; gene "TRNAV-CAC"; inference "COORDINATES: profile:tRNAscan-SE:2.0.12"; note "transfer RNA valine (anticodon CAC)"; product "tRNA-Val"; transcript_biotype "tRNA";
NW_027332234.1	tRNAscan-SE	exon	12448876	12448947	.	+	.	gene_id "TRNAV-CAC_20"; transcript_id "unassigned_transcript_708"; anticodon "(pos:12448908..12448910)"; db_xref "GeneID:140754194"; gene "TRNAV-CAC"; inference "COORDINATES: profile:tRNAscan-SE:2.0.12"; note "transfer RNA valine (anticodon CAC)"; product "tRNA-Val"; transcript_biotype "tRNA"; exon_number "1";
NW_027332234.1	tRNAscan-SE	gene	12449731	12449802	.	-	.	gene_id "TRNAM-CAU_19"; transcript_id ""; db_xref "GeneID:140754197"; description "transfer RNA methionine (anticodon CAU)"; gbkey "Gene"; gene "TRNAM-CAU"; gene_biotype "tRNA";
NW_027332234.1	tRNAscan-SE	transcript	12449731	12449802	.	-	.	gene_id "TRNAM-CAU_19"; transcript_id "unassigned_transcript_709"; anticodon "(pos:complement(12449768..12449770))"; db_xref "GeneID:140754197"; gbkey "tRNA"; gene "TRNAM-CAU"; inference "COORDINATES: profile:tRNAscan-SE:2.0.12"; note "transfer RNA methionine (anticodon CAU)"; product "tRNA-Met"; transcript_biotype "tRNA";
NW_027332234.1	tRNAscan-SE	exon	12449731	12449802	.	-	.	gene_id "TRNAM-CAU_19"; transcript_id "unassigned_transcript_709"; anticodon "(pos:complement(12449768..12449770))"; db_xref "GeneID:140754197"; gene "TRNAM-CAU"; inference "COORDINATES: profile:tRNAscan-SE:2.0.12"; note "transfer RNA methionine (anticodon CAU)"; product "tRNA-Met"; transcript_biotype "tRNA"; exon_number "1";
NW_027332234.1	Gnomon	gene	12479418	12485885	.	-	.	gene_id "LOC140754104"; transcript_id ""; db_xref "GeneID:140754104"; description "organic cation transporter protein-like"; gbkey "Gene"; gene "LOC140754104"; gene_biotype "protein_coding";
NW_027332234.1	Gnomon	transcript	12479418	12485885	.	-	.	gene_id "LOC140754104"; transcript_id "XM_073089016.1"; db_xref "GeneID:140754104"; db_xref "GenBank:XM_073089016.1"; gbkey "mRNA"; gene "LOC140754104"; model_evidence "Supporting evidence includes similarity to: 11 Proteins"; product "organic cation transporter protein-like"; transcript_biotype "mRNA";
NW_027332234.1	Gnomon	exon	12485594	12485885	.	-	.	gene_id "LOC140754104"; transcript_id "XM_073089016.1"; db_xref "GeneID:140754104"; db_xref "GenBank:XM_073089016.1"; gene "LOC140754104"; model_evidence "Supporting evidence includes similarity to: 11 Proteins"; product "organic cation transporter protein-like"; transcript_biotype "mRNA"; exon_number "1";
NW_027332234.1	Gnomon	exon	12484207	12484405	.	-	.	gene_id "LOC140754104"; transcript_id "XM_073089016.1"; db_xref "GeneID:140754104"; db_xref "GenBank:XM_073089016.1"; gene "LOC140754104"; model_evidence "Supporting evidence includes similarity to: 11 Proteins"; product "organic cation transporter protein-like"; transcript_biotype "mRNA"; exon_number "2";
NW_027332234.1	Gnomon	exon	12483388	12483488	.	-	.	gene_id "LOC140754104"; transcript_id "XM_073089016.1"; db_xref "GeneID:140754104"; db_xref "GenBank:XM_073089016.1"; gene "LOC140754104"; model_evidence "Supporting evidence includes similarity to: 11 Proteins"; product "organic cation transporter protein-like"; transcript_biotype "mRNA"; exon_number "3";
NW_027332234.1	Gnomon	exon	12482577	12482728	.	-	.	gene_id "LOC140754104"; transcript_id "XM_073089016.1"; db_xref "GeneID:140754104"; db_xref "GenBank:XM_073089016.1"; gene "LOC140754104"; model_evidence "Supporting evidence includes similarity to: 11 Proteins"; product "organic cation transporter protein-like"; transcript_biotype "mRNA"; exon_number "4";
NW_027332234.1	Gnomon	exon	12481557	12482183	.	-	.	gene_id "LOC140754104"; transcript_id "XM_073089016.1"; db_xref "GeneID:140754104"; db_xref "GenBank:XM_073089016.1"; gene "LOC140754104"; model_evidence "Supporting evidence includes similarity to: 11 Proteins"; product "organic cation transporter protein-like"; transcript_biotype "mRNA"; exon_number "5";
NW_027332234.1	Gnomon	exon	12480376	12480557	.	-	.	gene_id "LOC140754104"; transcript_id "XM_073089016.1"; db_xref "GeneID:140754104"; db_xref "GenBank:XM_073089016.1"; gene "LOC140754104"; model_evidence "Supporting evidence includes similarity to: 11 Proteins"; product "organic cation transporter protein-like"; transcript_biotype "mRNA"; exon_number "6";
NW_027332234.1	Gnomon	exon	12479418	12479627	.	-	.	gene_id "LOC140754104"; transcript_id "XM_073089016.1"; db_xref "GeneID:140754104"; db_xref "GenBank:XM_073089016.1"; gene "LOC140754104"; model_evidence "Supporting evidence includes similarity to: 11 Proteins"; product "organic cation transporter protein-like"; transcript_biotype "mRNA"; exon_number "7";
NW_027332234.1	Gnomon	CDS	12485594	12485757	.	-	0	gene_id "LOC140754104"; transcript_id "XM_073089016.1"; db_xref "GeneID:140754104"; db_xref "GenBank:XP_072945117.1"; gbkey "CDS"; gene "LOC140754104"; product "organic cation transporter protein-like"; protein_id "XP_072945117.1"; exon_number "1";
NW_027332234.1	Gnomon	CDS	12484207	12484405	.	-	1	gene_id "LOC140754104"; transcript_id "XM_073089016.1"; db_xref "GeneID:140754104"; db_xref "GenBank:XP_072945117.1"; gbkey "CDS"; gene "LOC140754104"; product "organic cation transporter protein-like"; protein_id "XP_072945117.1"; exon_number "2";
NW_027332234.1	Gnomon	CDS	12483388	12483488	.	-	0	gene_id "LOC140754104"; transcript_id "XM_073089016.1"; db_xref "GeneID:140754104"; db_xref "GenBank:XP_072945117.1"; gbkey "CDS"; gene "LOC140754104"; product "organic cation transporter protein-like"; protein_id "XP_072945117.1"; exon_number "3";
NW_027332234.1	Gnomon	CDS	12482577	12482728	.	-	1	gene_id "LOC140754104"; transcript_id "XM_073089016.1"; db_xref "GeneID:140754104"; db_xref "GenBank:XP_072945117.1"; gbkey "CDS"; gene "LOC140754104"; product "organic cation transporter protein-like"; protein_id "XP_072945117.1"; exon_number "4";
NW_027332234.1	Gnomon	CDS	12481557	12482183	.	-	2	gene_id "LOC140754104"; transcript_id "XM_073089016.1"; db_xref "GeneID:140754104"; db_xref "GenBank:XP_072945117.1"; gbkey "CDS"; gene "LOC140754104"; product "organic cation transporter protein-like"; protein_id "XP_072945117.1"; exon_number "5";
NW_027332234.1	Gnomon	CDS	12480376	12480557	.	-	2	gene_id "LOC140754104"; transcript_id "XM_073089016.1"; db_xref "GeneID:140754104"; db_xref "GenBank:XP_072945117.1"; gbkey "CDS"; gene "LOC140754104"; product "organic cation transporter protein-like"; protein_id "XP_072945117.1"; exon_number "6";
NW_027332234.1	Gnomon	CDS	12479421	12479627	.	-	0	gene_id "LOC140754104"; transcript_id "XM_073089016.1"; db_xref "GeneID:140754104"; db_xref "GenBank:XP_072945117.1"; gbkey "CDS"; gene "LOC140754104"; product "organic cation transporter protein-like"; protein_id "XP_072945117.1"; exon_number "7";
NW_027332234.1	Gnomon	start_codon	12485755	12485757	.	-	0	gene_id "LOC140754104"; transcript_id "XM_073089016.1"; db_xref "GeneID:140754104"; db_xref "GenBank:XP_072945117.1"; gbkey "CDS"; gene "LOC140754104"; product "organic cation transporter protein-like"; protein_id "XP_072945117.1"; exon_number "1";
NW_027332234.1	Gnomon	stop_codon	12479418	12479420	.	-	0	gene_id "LOC140754104"; transcript_id "XM_073089016.1"; db_xref "GeneID:140754104"; db_xref "GenBank:XP_072945117.1"; gbkey "CDS"; gene "LOC140754104"; product "organic cation transporter protein-like"; protein_id "XP_072945117.1"; exon_number "7";
NW_027332234.1	Gnomon	gene	12487347	12495509	.	-	.	gene_id "LOC140753919"; transcript_id ""; db_xref "GeneID:140753919"; description "cyclin-dependent kinase-like 1"; gbkey "Gene"; gene "LOC140753919"; gene_biotype "protein_coding";
NW_027332234.1	Gnomon	transcript	12487347	12495509	.	-	.	gene_id "LOC140753919"; transcript_id "XM_073088760.1"; db_xref "GeneID:140753919"; db_xref "GenBank:XM_073088760.1"; experiment "COORDINATES: polyA evidence [ECO:0006239]"; gbkey "mRNA"; gene "LOC140753919"; model_evidence "Supporting evidence includes similarity to: 18 Proteins"; product "cyclin-dependent kinase-like 1"; transcript_biotype "mRNA";
NW_027332234.1	Gnomon	exon	12495389	12495509	.	-	.	gene_id "LOC140753919"; transcript_id "XM_073088760.1"; db_xref "GeneID:140753919"; db_xref "GenBank:XM_073088760.1"; experiment "COORDINATES: polyA evidence [ECO:0006239]"; gene "LOC140753919"; model_evidence "Supporting evidence includes similarity to: 18 Proteins"; product "cyclin-dependent kinase-like 1"; transcript_biotype "mRNA"; exon_number "1";
NW_027332234.1	Gnomon	exon	12494993	12495133	.	-	.	gene_id "LOC140753919"; transcript_id "XM_073088760.1"; db_xref "GeneID:140753919"; db_xref "GenBank:XM_073088760.1"; experiment "COORDINATES: polyA evidence [ECO:0006239]"; gene "LOC140753919"; model_evidence "Supporting evidence includes similarity to: 18 Proteins"; product "cyclin-dependent kinase-like 1"; transcript_biotype "mRNA"; exon_number "2";
NW_027332234.1	Gnomon	exon	12494435	12494629	.	-	.	gene_id "LOC140753919"; transcript_id "XM_073088760.1"; db_xref "GeneID:140753919"; db_xref "GenBank:XM_073088760.1"; experiment "COORDINATES: polyA evidence [ECO:0006239]"; gene "LOC140753919"; model_evidence "Supporting evidence includes similarity to: 18 Proteins"; product "cyclin-dependent kinase-like 1"; transcript_biotype "mRNA"; exon_number "3";
NW_027332234.1	Gnomon	exon	12493748	12493917	.	-	.	gene_id "LOC140753919"; transcript_id "XM_073088760.1"; db_xref "GeneID:140753919"; db_xref "GenBank:XM_073088760.1"; experiment "COORDINATES: polyA evidence [ECO:0006239]"; gene "LOC140753919"; model_evidence "Supporting evidence includes similarity to: 18 Proteins"; product "cyclin-dependent kinase-like 1"; transcript_biotype "mRNA"; exon_number "4";
NW_027332234.1	Gnomon	exon	12493090	12493211	.	-	.	gene_id "LOC140753919"; transcript_id "XM_073088760.1"; db_xref "GeneID:140753919"; db_xref "GenBank:XM_073088760.1"; experiment "COORDINATES: polyA evidence [ECO:0006239]"; gene "LOC140753919"; model_evidence "Supporting evidence includes similarity to: 18 Proteins"; product "cyclin-dependent kinase-like 1"; transcript_biotype "mRNA"; exon_number "5";
NW_027332234.1	Gnomon	exon	12492306	12492489	.	-	.	gene_id "LOC140753919"; transcript_id "XM_073088760.1"; db_xref "GeneID:140753919"; db_xref "GenBank:XM_073088760.1"; experiment "COORDINATES: polyA evidence [ECO:0006239]"; gene "LOC140753919"; model_evidence "Supporting evidence includes similarity to: 18 Proteins"; product "cyclin-dependent kinase-like 1"; transcript_biotype "mRNA"; exon_number "6";
NW_027332234.1	Gnomon	exon	12491233	12491305	.	-	.	gene_id "LOC140753919"; transcript_id "XM_073088760.1"; db_xref "GeneID:140753919"; db_xref "GenBank:XM_073088760.1"; experiment "COORDINATES: polyA evidence [ECO:0006239]"; gene "LOC140753919"; model_evidence "Supporting evidence includes similarity to: 18 Proteins"; product "cyclin-dependent kinase-like 1"; transcript_biotype "mRNA"; exon_number "7";
NW_027332234.1	Gnomon	exon	12490861	12490935	.	-	.	gene_id "LOC140753919"; transcript_id "XM_073088760.1"; db_xref "GeneID:140753919"; db_xref "GenBank:XM_073088760.1"; experiment "COORDINATES: polyA evidence [ECO:0006239]"; gene "LOC140753919"; model_evidence "Supporting evidence includes similarity to: 18 Proteins"; product "cyclin-dependent kinase-like 1"; transcript_biotype "mRNA"; exon_number "8";
NW_027332234.1	Gnomon	exon	12490324	12490390	.	-	.	gene_id "LOC140753919"; transcript_id "XM_073088760.1"; db_xref "GeneID:140753919"; db_xref "GenBank:XM_073088760.1"; experiment "COORDINATES: polyA evidence [ECO:0006239]"; gene "LOC140753919"; model_evidence "Supporting evidence includes similarity to: 18 Proteins"; product "cyclin-dependent kinase-like 1"; transcript_biotype "mRNA"; exon_number "9";
NW_027332234.1	Gnomon	exon	12490099	12490191	.	-	.	gene_id "LOC140753919"; transcript_id "XM_073088760.1"; db_xref "GeneID:140753919"; db_xref "GenBank:XM_073088760.1"; experiment "COORDINATES: polyA evidence [ECO:0006239]"; gene "LOC140753919"; model_evidence "Supporting evidence includes similarity to: 18 Proteins"; product "cyclin-dependent kinase-like 1"; transcript_biotype "mRNA"; exon_number "10";
NW_027332234.1	Gnomon	exon	12489558	12489663	.	-	.	gene_id "LOC140753919"; transcript_id "XM_073088760.1"; db_xref "GeneID:140753919"; db_xref "GenBank:XM_073088760.1"; experiment "COORDINATES: polyA evidence [ECO:0006239]"; gene "LOC140753919"; model_evidence "Supporting evidence includes similarity to: 18 Proteins"; product "cyclin-dependent kinase-like 1"; transcript_biotype "mRNA"; exon_number "11";
NW_027332234.1	Gnomon	exon	12488984	12489093	.	-	.	gene_id "LOC140753919"; transcript_id "XM_073088760.1"; db_xref "GeneID:140753919"; db_xref "GenBank:XM_073088760.1"; experiment "COORDINATES: polyA evidence [ECO:0006239]"; gene "LOC140753919"; model_evidence "Supporting evidence includes similarity to: 18 Proteins"; product "cyclin-dependent kinase-like 1"; transcript_biotype "mRNA"; exon_number "12";
NW_027332234.1	Gnomon	exon	12488572	12488648	.	-	.	gene_id "LOC140753919"; transcript_id "XM_073088760.1"; db_xref "GeneID:140753919"; db_xref "GenBank:XM_073088760.1"; experiment "COORDINATES: polyA evidence [ECO:0006239]"; gene "LOC140753919"; model_evidence "Supporting evidence includes similarity to: 18 Proteins"; product "cyclin-dependent kinase-like 1"; transcript_biotype "mRNA"; exon_number "13";
NW_027332234.1	Gnomon	exon	12487347	12488070	.	-	.	gene_id "LOC140753919"; transcript_id "XM_073088760.1"; db_xref "GeneID:140753919"; db_xref "GenBank:XM_073088760.1"; experiment "COORDINATES: polyA evidence [ECO:0006239]"; gene "LOC140753919"; model_evidence "Supporting evidence includes similarity to: 18 Proteins"; product "cyclin-dependent kinase-like 1"; transcript_biotype "mRNA"; exon_number "14";
NW_027332234.1	Gnomon	CDS	12495389	12495463	.	-	0	gene_id "LOC140753919"; transcript_id "XM_073088760.1"; db_xref "GeneID:140753919"; db_xref "GenBank:XP_072944861.1"; gbkey "CDS"; gene "LOC140753919"; product "cyclin-dependent kinase-like 1"; protein_id "XP_072944861.1"; exon_number "1";
NW_027332234.1	Gnomon	CDS	12494993	12495133	.	-	0	gene_id "LOC140753919"; transcript_id "XM_073088760.1"; db_xref "GeneID:140753919"; db_xref "GenBank:XP_072944861.1"; gbkey "CDS"; gene "LOC140753919"; product "cyclin-dependent kinase-like 1"; protein_id "XP_072944861.1"; exon_number "2";
NW_027332234.1	Gnomon	CDS	12494435	12494629	.	-	0	gene_id "LOC140753919"; transcript_id "XM_073088760.1"; db_xref "GeneID:140753919"; db_xref "GenBank:XP_072944861.1"; gbkey "CDS"; gene "LOC140753919"; product "cyclin-dependent kinase-like 1"; protein_id "XP_072944861.1"; exon_number "3";
NW_027332234.1	Gnomon	CDS	12493748	12493917	.	-	0	gene_id "LOC140753919"; transcript_id "XM_073088760.1"; db_xref "GeneID:140753919"; db_xref "GenBank:XP_072944861.1"; gbkey "CDS"; gene "LOC140753919"; product "cyclin-dependent kinase-like 1"; protein_id "XP_072944861.1"; exon_number "4";
NW_027332234.1	Gnomon	CDS	12493090	12493211	.	-	1	gene_id "LOC140753919"; transcript_id "XM_073088760.1"; db_xref "GeneID:140753919"; db_xref "GenBank:XP_072944861.1"; gbkey "CDS"; gene "LOC140753919"; product "cyclin-dependent kinase-like 1"; protein_id "XP_072944861.1"; exon_number "5";
NW_027332234.1	Gnomon	CDS	12492306	12492489	.	-	2	gene_id "LOC140753919"; transcript_id "XM_073088760.1"; db_xref "GeneID:140753919"; db_xref "GenBank:XP_072944861.1"; gbkey "CDS"; gene "LOC140753919"; product "cyclin-dependent kinase-like 1"; protein_id "XP_072944861.1"; exon_number "6";
NW_027332234.1	Gnomon	CDS	12491233	12491305	.	-	1	gene_id "LOC140753919"; transcript_id "XM_073088760.1"; db_xref "GeneID:140753919"; db_xref "GenBank:XP_072944861.1"; gbkey "CDS"; gene "LOC140753919"; product "cyclin-dependent kinase-like 1"; protein_id "XP_072944861.1"; exon_number "7";
NW_027332234.1	Gnomon	CDS	12490861	12490935	.	-	0	gene_id "LOC140753919"; transcript_id "XM_073088760.1"; db_xref "GeneID:140753919"; db_xref "GenBank:XP_072944861.1"; gbkey "CDS"; gene "LOC140753919"; product "cyclin-dependent kinase-like 1"; protein_id "XP_072944861.1"; exon_number "8";
NW_027332234.1	Gnomon	CDS	12490324	12490390	.	-	0	gene_id "LOC140753919"; transcript_id "XM_073088760.1"; db_xref "GeneID:140753919"; db_xref "GenBank:XP_072944861.1"; gbkey "CDS"; gene "LOC140753919"; product "cyclin-dependent kinase-like 1"; protein_id "XP_072944861.1"; exon_number "9";
NW_027332234.1	Gnomon	CDS	12490099	12490191	.	-	2	gene_id "LOC140753919"; transcript_id "XM_073088760.1"; db_xref "GeneID:140753919"; db_xref "GenBank:XP_072944861.1"; gbkey "CDS"; gene "LOC140753919"; product "cyclin-dependent kinase-like 1"; protein_id "XP_072944861.1"; exon_number "10";
NW_027332234.1	Gnomon	CDS	12489558	12489663	.	-	2	gene_id "LOC140753919"; transcript_id "XM_073088760.1"; db_xref "GeneID:140753919"; db_xref "GenBank:XP_072944861.1"; gbkey "CDS"; gene "LOC140753919"; product "cyclin-dependent kinase-like 1"; protein_id "XP_072944861.1"; exon_number "11";
NW_027332234.1	Gnomon	CDS	12488984	12489093	.	-	1	gene_id "LOC140753919"; transcript_id "XM_073088760.1"; db_xref "GeneID:140753919"; db_xref "GenBank:XP_072944861.1"; gbkey "CDS"; gene "LOC140753919"; product "cyclin-dependent kinase-like 1"; protein_id "XP_072944861.1"; exon_number "12";
NW_027332234.1	Gnomon	CDS	12488572	12488648	.	-	2	gene_id "LOC140753919"; transcript_id "XM_073088760.1"; db_xref "GeneID:140753919"; db_xref "GenBank:XP_072944861.1"; gbkey "CDS"; gene "LOC140753919"; product "cyclin-dependent kinase-like 1"; protein_id "XP_072944861.1"; exon_number "13";
NW_027332234.1	Gnomon	CDS	12488017	12488070	.	-	0	gene_id "LOC140753919"; transcript_id "XM_073088760.1"; db_xref "GeneID:140753919"; db_xref "GenBank:XP_072944861.1"; gbkey "CDS"; gene "LOC140753919"; product "cyclin-dependent kinase-like 1"; protein_id "XP_072944861.1"; exon_number "14";
NW_027332234.1	Gnomon	start_codon	12495461	12495463	.	-	0	gene_id "LOC140753919"; transcript_id "XM_073088760.1"; db_xref "GeneID:140753919"; db_xref "GenBank:XP_072944861.1"; gbkey "CDS"; gene "LOC140753919"; product "cyclin-dependent kinase-like 1"; protein_id "XP_072944861.1"; exon_number "1";
NW_027332234.1	Gnomon	stop_codon	12488014	12488016	.	-	0	gene_id "LOC140753919"; transcript_id "XM_073088760.1"; db_xref "GeneID:140753919"; db_xref "GenBank:XP_072944861.1"; gbkey "CDS"; gene "LOC140753919"; product "cyclin-dependent kinase-like 1"; protein_id "XP_072944861.1"; exon_number "14";
NW_027332234.1	Gnomon	gene	12530272	12550390	.	+	.	gene_id "LOC140754035"; transcript_id ""; db_xref "GeneID:140754035"; description "zinc finger CCHC domain-containing protein 24-like"; gbkey "Gene"; gene "LOC140754035"; gene_biotype "protein_coding";
NW_027332234.1	Gnomon	transcript	12530272	12550390	.	+	.	gene_id "LOC140754035"; transcript_id "XM_073088941.1"; db_xref "GeneID:140754035"; db_xref "GenBank:XM_073088941.1"; gbkey "mRNA"; gene "LOC140754035"; model_evidence "Supporting evidence includes similarity to: 6 Proteins"; product "zinc finger CCHC domain-containing protein 24-like"; transcript_biotype "mRNA";
NW_027332234.1	Gnomon	exon	12530272	12530634	.	+	.	gene_id "LOC140754035"; transcript_id "XM_073088941.1"; db_xref "GeneID:140754035"; db_xref "GenBank:XM_073088941.1"; gene "LOC140754035"; model_evidence "Supporting evidence includes similarity to: 6 Proteins"; product "zinc finger CCHC domain-containing protein 24-like"; transcript_biotype "mRNA"; exon_number "1";
NW_027332234.1	Gnomon	exon	12542475	12542666	.	+	.	gene_id "LOC140754035"; transcript_id "XM_073088941.1"; db_xref "GeneID:140754035"; db_xref "GenBank:XM_073088941.1"; gene "LOC140754035"; model_evidence "Supporting evidence includes similarity to: 6 Proteins"; product "zinc finger CCHC domain-containing protein 24-like"; transcript_biotype "mRNA"; exon_number "2";
NW_027332234.1	Gnomon	exon	12546233	12546397	.	+	.	gene_id "LOC140754035"; transcript_id "XM_073088941.1"; db_xref "GeneID:140754035"; db_xref "GenBank:XM_073088941.1"; gene "LOC140754035"; model_evidence "Supporting evidence includes similarity to: 6 Proteins"; product "zinc finger CCHC domain-containing protein 24-like"; transcript_biotype "mRNA"; exon_number "3";
NW_027332234.1	Gnomon	exon	12547205	12550390	.	+	.	gene_id "LOC140754035"; transcript_id "XM_073088941.1"; db_xref "GeneID:140754035"; db_xref "GenBank:XM_073088941.1"; gene "LOC140754035"; model_evidence "Supporting evidence includes similarity to: 6 Proteins"; product "zinc finger CCHC domain-containing protein 24-like"; transcript_biotype "mRNA"; exon_number "4";
NW_027332234.1	Gnomon	CDS	12530524	12530634	.	+	0	gene_id "LOC140754035"; transcript_id "XM_073088941.1"; db_xref "GeneID:140754035"; db_xref "GenBank:XP_072945042.1"; gbkey "CDS"; gene "LOC140754035"; product "zinc finger CCHC domain-containing protein 24-like"; protein_id "XP_072945042.1"; exon_number "1";
NW_027332234.1	Gnomon	CDS	12542475	12542666	.	+	0	gene_id "LOC140754035"; transcript_id "XM_073088941.1"; db_xref "GeneID:140754035"; db_xref "GenBank:XP_072945042.1"; gbkey "CDS"; gene "LOC140754035"; product "zinc finger CCHC domain-containing protein 24-like"; protein_id "XP_072945042.1"; exon_number "2";
NW_027332234.1	Gnomon	CDS	12546233	12546397	.	+	0	gene_id "LOC140754035"; transcript_id "XM_073088941.1"; db_xref "GeneID:140754035"; db_xref "GenBank:XP_072945042.1"; gbkey "CDS"; gene "LOC140754035"; product "zinc finger CCHC domain-containing protein 24-like"; protein_id "XP_072945042.1"; exon_number "3";
NW_027332234.1	Gnomon	CDS	12547205	12547315	.	+	0	gene_id "LOC140754035"; transcript_id "XM_073088941.1"; db_xref "GeneID:140754035"; db_xref "GenBank:XP_072945042.1"; gbkey "CDS"; gene "LOC140754035"; product "zinc finger CCHC domain-containing protein 24-like"; protein_id "XP_072945042.1"; exon_number "4";
NW_027332234.1	Gnomon	start_codon	12530524	12530526	.	+	0	gene_id "LOC140754035"; transcript_id "XM_073088941.1"; db_xref "GeneID:140754035"; db_xref "GenBank:XP_072945042.1"; gbkey "CDS"; gene "LOC140754035"; product "zinc finger CCHC domain-containing protein 24-like"; protein_id "XP_072945042.1"; exon_number "1";
NW_027332234.1	Gnomon	stop_codon	12547316	12547318	.	+	0	gene_id "LOC140754035"; transcript_id "XM_073088941.1"; db_xref "GeneID:140754035"; db_xref "GenBank:XP_072945042.1"; gbkey "CDS"; gene "LOC140754035"; product "zinc finger CCHC domain-containing protein 24-like"; protein_id "XP_072945042.1"; exon_number "4";
NW_027332234.1	Gnomon	gene	12562174	12565494	.	+	.	gene_id "LOC140753858"; transcript_id ""; db_xref "GeneID:140753858"; description "uncharacterized LOC140753858"; gbkey "Gene"; gene "LOC140753858"; gene_biotype "lncRNA";
NW_027332234.1	Gnomon	transcript	12562174	12565494	.	+	.	gene_id "LOC140753858"; transcript_id "XR_012103604.1"; db_xref "GeneID:140753858"; db_xref "GenBank:XR_012103604.1"; experiment "COORDINATES: polyA evidence [ECO:0006239]"; gbkey "ncRNA"; gene "LOC140753858"; product "uncharacterized lncRNA"; transcript_biotype "lnc_RNA";
NW_027332234.1	Gnomon	exon	12562174	12562503	.	+	.	gene_id "LOC140753858"; transcript_id "XR_012103604.1"; db_xref "GeneID:140753858"; db_xref "GenBank:XR_012103604.1"; experiment "COORDINATES: polyA evidence [ECO:0006239]"; gene "LOC140753858"; product "uncharacterized lncRNA"; transcript_biotype "lnc_RNA"; exon_number "1";
NW_027332234.1	Gnomon	exon	12564434	12565494	.	+	.	gene_id "LOC140753858"; transcript_id "XR_012103604.1"; db_xref "GeneID:140753858"; db_xref "GenBank:XR_012103604.1"; experiment "COORDINATES: polyA evidence [ECO:0006239]"; gene "LOC140753858"; product "uncharacterized lncRNA"; transcript_biotype "lnc_RNA"; exon_number "2";
NW_027332234.1	Gnomon	gene	12567263	12571376	.	+	.	gene_id "LOC140753865"; transcript_id ""; db_xref "GeneID:140753865"; description "organic cation transporter protein-like"; gbkey "Gene"; gene "LOC140753865"; gene_biotype "protein_coding";
NW_027332234.1	Gnomon	transcript	12567263	12571376	.	+	.	gene_id "LOC140753865"; transcript_id "XM_073088670.1"; db_xref "GeneID:140753865"; db_xref "GenBank:XM_073088670.1"; experiment "COORDINATES: polyA evidence [ECO:0006239]"; gbkey "mRNA"; gene "LOC140753865"; model_evidence "Supporting evidence includes similarity to: 5 Proteins"; product "organic cation transporter protein-like"; transcript_biotype "mRNA";
NW_027332234.1	Gnomon	exon	12567263	12567458	.	+	.	gene_id "LOC140753865"; transcript_id "XM_073088670.1"; db_xref "GeneID:140753865"; db_xref "GenBank:XM_073088670.1"; experiment "COORDINATES: polyA evidence [ECO:0006239]"; gene "LOC140753865"; model_evidence "Supporting evidence includes similarity to: 5 Proteins"; product "organic cation transporter protein-like"; transcript_biotype "mRNA"; exon_number "1";
NW_027332234.1	Gnomon	exon	12567876	12568074	.	+	.	gene_id "LOC140753865"; transcript_id "XM_073088670.1"; db_xref "GeneID:140753865"; db_xref "GenBank:XM_073088670.1"; experiment "COORDINATES: polyA evidence [ECO:0006239]"; gene "LOC140753865"; model_evidence "Supporting evidence includes similarity to: 5 Proteins"; product "organic cation transporter protein-like"; transcript_biotype "mRNA"; exon_number "2";
NW_027332234.1	Gnomon	exon	12568676	12568776	.	+	.	gene_id "LOC140753865"; transcript_id "XM_073088670.1"; db_xref "GeneID:140753865"; db_xref "GenBank:XM_073088670.1"; experiment "COORDINATES: polyA evidence [ECO:0006239]"; gene "LOC140753865"; model_evidence "Supporting evidence includes similarity to: 5 Proteins"; product "organic cation transporter protein-like"; transcript_biotype "mRNA"; exon_number "3";
NW_027332234.1	Gnomon	exon	12569218	12569369	.	+	.	gene_id "LOC140753865"; transcript_id "XM_073088670.1"; db_xref "GeneID:140753865"; db_xref "GenBank:XM_073088670.1"; experiment "COORDINATES: polyA evidence [ECO:0006239]"; gene "LOC140753865"; model_evidence "Supporting evidence includes similarity to: 5 Proteins"; product "organic cation transporter protein-like"; transcript_biotype "mRNA"; exon_number "4";
NW_027332234.1	Gnomon	exon	12569597	12570223	.	+	.	gene_id "LOC140753865"; transcript_id "XM_073088670.1"; db_xref "GeneID:140753865"; db_xref "GenBank:XM_073088670.1"; experiment "COORDINATES: polyA evidence [ECO:0006239]"; gene "LOC140753865"; model_evidence "Supporting evidence includes similarity to: 5 Proteins"; product "organic cation transporter protein-like"; transcript_biotype "mRNA"; exon_number "5";
NW_027332234.1	Gnomon	exon	12570528	12570709	.	+	.	gene_id "LOC140753865"; transcript_id "XM_073088670.1"; db_xref "GeneID:140753865"; db_xref "GenBank:XM_073088670.1"; experiment "COORDINATES: polyA evidence [ECO:0006239]"; gene "LOC140753865"; model_evidence "Supporting evidence includes similarity to: 5 Proteins"; product "organic cation transporter protein-like"; transcript_biotype "mRNA"; exon_number "6";
NW_027332234.1	Gnomon	exon	12571076	12571376	.	+	.	gene_id "LOC140753865"; transcript_id "XM_073088670.1"; db_xref "GeneID:140753865"; db_xref "GenBank:XM_073088670.1"; experiment "COORDINATES: polyA evidence [ECO:0006239]"; gene "LOC140753865"; model_evidence "Supporting evidence includes similarity to: 5 Proteins"; product "organic cation transporter protein-like"; transcript_biotype "mRNA"; exon_number "7";
NW_027332234.1	Gnomon	CDS	12567295	12567458	.	+	0	gene_id "LOC140753865"; transcript_id "XM_073088670.1"; db_xref "GeneID:140753865"; db_xref "GenBank:XP_072944771.1"; gbkey "CDS"; gene "LOC140753865"; product "organic cation transporter protein-like"; protein_id "XP_072944771.1"; exon_number "1";
NW_027332234.1	Gnomon	CDS	12567876	12568074	.	+	1	gene_id "LOC140753865"; transcript_id "XM_073088670.1"; db_xref "GeneID:140753865"; db_xref "GenBank:XP_072944771.1"; gbkey "CDS"; gene "LOC140753865"; product "organic cation transporter protein-like"; protein_id "XP_072944771.1"; exon_number "2";
NW_027332234.1	Gnomon	CDS	12568676	12568776	.	+	0	gene_id "LOC140753865"; transcript_id "XM_073088670.1"; db_xref "GeneID:140753865"; db_xref "GenBank:XP_072944771.1"; gbkey "CDS"; gene "LOC140753865"; product "organic cation transporter protein-like"; protein_id "XP_072944771.1"; exon_number "3";
NW_027332234.1	Gnomon	CDS	12569218	12569369	.	+	1	gene_id "LOC140753865"; transcript_id "XM_073088670.1"; db_xref "GeneID:140753865"; db_xref "GenBank:XP_072944771.1"; gbkey "CDS"; gene "LOC140753865"; product "organic cation transporter protein-like"; protein_id "XP_072944771.1"; exon_number "4";
NW_027332234.1	Gnomon	CDS	12569597	12570223	.	+	2	gene_id "LOC140753865"; transcript_id "XM_073088670.1"; db_xref "GeneID:140753865"; db_xref "GenBank:XP_072944771.1"; gbkey "CDS"; gene "LOC140753865"; product "organic cation transporter protein-like"; protein_id "XP_072944771.1"; exon_number "5";
NW_027332234.1	Gnomon	CDS	12570528	12570709	.	+	2	gene_id "LOC140753865"; transcript_id "XM_073088670.1"; db_xref "GeneID:140753865"; db_xref "GenBank:XP_072944771.1"; gbkey "CDS"; gene "LOC140753865"; product "organic cation transporter protein-like"; protein_id "XP_072944771.1"; exon_number "6";
NW_027332234.1	Gnomon	CDS	12571076	12571279	.	+	0	gene_id "LOC140753865"; transcript_id "XM_073088670.1"; db_xref "GeneID:140753865"; db_xref "GenBank:XP_072944771.1"; gbkey "CDS"; gene "LOC140753865"; product "organic cation transporter protein-like"; protein_id "XP_072944771.1"; exon_number "7";
NW_027332234.1	Gnomon	start_codon	12567295	12567297	.	+	0	gene_id "LOC140753865"; transcript_id "XM_073088670.1"; db_xref "GeneID:140753865"; db_xref "GenBank:XP_072944771.1"; gbkey "CDS"; gene "LOC140753865"; product "organic cation transporter protein-like"; protein_id "XP_072944771.1"; exon_number "1";
NW_027332234.1	Gnomon	stop_codon	12571280	12571282	.	+	0	gene_id "LOC140753865"; transcript_id "XM_073088670.1"; db_xref "GeneID:140753865"; db_xref "GenBank:XP_072944771.1"; gbkey "CDS"; gene "LOC140753865"; product "organic cation transporter protein-like"; protein_id "XP_072944771.1"; exon_number "7";
NW_027332234.1	Gnomon	gene	12572294	12577207	.	-	.	gene_id "LOC140753867"; transcript_id ""; db_xref "GeneID:140753867"; description "glutathione S-transferase 2-like"; gbkey "Gene"; gene "LOC140753867"; gene_biotype "protein_coding";
NW_027332234.1	Gnomon	transcript	12572294	12577207	.	-	.	gene_id "LOC140753867"; transcript_id "XM_073088671.1"; db_xref "GeneID:140753867"; db_xref "GenBank:XM_073088671.1"; experiment "COORDINATES: polyA evidence [ECO:0006239]"; gbkey "mRNA"; gene "LOC140753867"; model_evidence "Supporting evidence includes similarity to: 102 Proteins"; product "glutathione S-transferase 2-like"; transcript_biotype "mRNA";
NW_027332234.1	Gnomon	exon	12577087	12577207	.	-	.	gene_id "LOC140753867"; transcript_id "XM_073088671.1"; db_xref "GeneID:140753867"; db_xref "GenBank:XM_073088671.1"; experiment "COORDINATES: polyA evidence [ECO:0006239]"; gene "LOC140753867"; model_evidence "Supporting evidence includes similarity to: 102 Proteins"; product "glutathione S-transferase 2-like"; transcript_biotype "mRNA"; exon_number "1";
NW_027332234.1	Gnomon	exon	12574721	12574857	.	-	.	gene_id "LOC140753867"; transcript_id "XM_073088671.1"; db_xref "GeneID:140753867"; db_xref "GenBank:XM_073088671.1"; experiment "COORDINATES: polyA evidence [ECO:0006239]"; gene "LOC140753867"; model_evidence "Supporting evidence includes similarity to: 102 Proteins"; product "glutathione S-transferase 2-like"; transcript_biotype "mRNA"; exon_number "2";
NW_027332234.1	Gnomon	exon	12573872	12574039	.	-	.	gene_id "LOC140753867"; transcript_id "XM_073088671.1"; db_xref "GeneID:140753867"; db_xref "GenBank:XM_073088671.1"; experiment "COORDINATES: polyA evidence [ECO:0006239]"; gene "LOC140753867"; model_evidence "Supporting evidence includes similarity to: 102 Proteins"; product "glutathione S-transferase 2-like"; transcript_biotype "mRNA"; exon_number "3";
NW_027332234.1	Gnomon	exon	12573168	12573310	.	-	.	gene_id "LOC140753867"; transcript_id "XM_073088671.1"; db_xref "GeneID:140753867"; db_xref "GenBank:XM_073088671.1"; experiment "COORDINATES: polyA evidence [ECO:0006239]"; gene "LOC140753867"; model_evidence "Supporting evidence includes similarity to: 102 Proteins"; product "glutathione S-transferase 2-like"; transcript_biotype "mRNA"; exon_number "4";
NW_027332234.1	Gnomon	exon	12572294	12572526	.	-	.	gene_id "LOC140753867"; transcript_id "XM_073088671.1"; db_xref "GeneID:140753867"; db_xref "GenBank:XM_073088671.1"; experiment "COORDINATES: polyA evidence [ECO:0006239]"; gene "LOC140753867"; model_evidence "Supporting evidence includes similarity to: 102 Proteins"; product "glutathione S-transferase 2-like"; transcript_biotype "mRNA"; exon_number "5";
NW_027332234.1	Gnomon	CDS	12574721	12574853	.	-	0	gene_id "LOC140753867"; transcript_id "XM_073088671.1"; db_xref "GeneID:140753867"; db_xref "GenBank:XP_072944772.1"; gbkey "CDS"; gene "LOC140753867"; product "glutathione S-transferase 2-like"; protein_id "XP_072944772.1"; exon_number "2";
NW_027332234.1	Gnomon	CDS	12573872	12574039	.	-	2	gene_id "LOC140753867"; transcript_id "XM_073088671.1"; db_xref "GeneID:140753867"; db_xref "GenBank:XP_072944772.1"; gbkey "CDS"; gene "LOC140753867"; product "glutathione S-transferase 2-like"; protein_id "XP_072944772.1"; exon_number "3";
NW_027332234.1	Gnomon	CDS	12573168	12573310	.	-	2	gene_id "LOC140753867"; transcript_id "XM_073088671.1"; db_xref "GeneID:140753867"; db_xref "GenBank:XP_072944772.1"; gbkey "CDS"; gene "LOC140753867"; product "glutathione S-transferase 2-like"; protein_id "XP_072944772.1"; exon_number "4";
NW_027332234.1	Gnomon	CDS	12572359	12572526	.	-	0	gene_id "LOC140753867"; transcript_id "XM_073088671.1"; db_xref "GeneID:140753867"; db_xref "GenBank:XP_072944772.1"; gbkey "CDS"; gene "LOC140753867"; product "glutathione S-transferase 2-like"; protein_id "XP_072944772.1"; exon_number "5";
NW_027332234.1	Gnomon	start_codon	12574851	12574853	.	-	0	gene_id "LOC140753867"; transcript_id "XM_073088671.1"; db_xref "GeneID:140753867"; db_xref "GenBank:XP_072944772.1"; gbkey "CDS"; gene "LOC140753867"; product "glutathione S-transferase 2-like"; protein_id "XP_072944772.1"; exon_number "2";
NW_027332234.1	Gnomon	stop_codon	12572356	12572358	.	-	0	gene_id "LOC140753867"; transcript_id "XM_073088671.1"; db_xref "GeneID:140753867"; db_xref "GenBank:XP_072944772.1"; gbkey "CDS"; gene "LOC140753867"; product "glutathione S-transferase 2-like"; protein_id "XP_072944772.1"; exon_number "5";
NW_027332234.1	Gnomon	gene	12578641	12590920	.	-	.	gene_id "LOC140754105"; transcript_id ""; db_xref "GeneID:140754105"; description "uncharacterized LOC140754105"; gbkey "Gene"; gene "LOC140754105"; gene_biotype "protein_coding";
NW_027332234.1	Gnomon	transcript	12578641	12590920	.	-	.	gene_id "LOC140754105"; transcript_id "XM_073089017.1"; db_xref "GeneID:140754105"; db_xref "GenBank:XM_073089017.1"; gbkey "mRNA"; gene "LOC140754105"; model_evidence "Supporting evidence includes similarity to: 62 Proteins"; product "uncharacterized protein"; transcript_biotype "mRNA";
NW_027332234.1	Gnomon	exon	12590569	12590920	.	-	.	gene_id "LOC140754105"; transcript_id "XM_073089017.1"; db_xref "GeneID:140754105"; db_xref "GenBank:XM_073089017.1"; gene "LOC140754105"; model_evidence "Supporting evidence includes similarity to: 62 Proteins"; product "uncharacterized protein"; transcript_biotype "mRNA"; exon_number "1";
NW_027332234.1	Gnomon	exon	12590328	12590484	.	-	.	gene_id "LOC140754105"; transcript_id "XM_073089017.1"; db_xref "GeneID:140754105"; db_xref "GenBank:XM_073089017.1"; gene "LOC140754105"; model_evidence "Supporting evidence includes similarity to: 62 Proteins"; product "uncharacterized protein"; transcript_biotype "mRNA"; exon_number "2";
NW_027332234.1	Gnomon	exon	12585391	12585529	.	-	.	gene_id "LOC140754105"; transcript_id "XM_073089017.1"; db_xref "GeneID:140754105"; db_xref "GenBank:XM_073089017.1"; gene "LOC140754105"; model_evidence "Supporting evidence includes similarity to: 62 Proteins"; product "uncharacterized protein"; transcript_biotype "mRNA"; exon_number "3";
NW_027332234.1	Gnomon	exon	12584831	12584998	.	-	.	gene_id "LOC140754105"; transcript_id "XM_073089017.1"; db_xref "GeneID:140754105"; db_xref "GenBank:XM_073089017.1"; gene "LOC140754105"; model_evidence "Supporting evidence includes similarity to: 62 Proteins"; product "uncharacterized protein"; transcript_biotype "mRNA"; exon_number "4";
NW_027332234.1	Gnomon	exon	12584292	12584434	.	-	.	gene_id "LOC140754105"; transcript_id "XM_073089017.1"; db_xref "GeneID:140754105"; db_xref "GenBank:XM_073089017.1"; gene "LOC140754105"; model_evidence "Supporting evidence includes similarity to: 62 Proteins"; product "uncharacterized protein"; transcript_biotype "mRNA"; exon_number "5";
NW_027332234.1	Gnomon	exon	12583698	12583866	.	-	.	gene_id "LOC140754105"; transcript_id "XM_073089017.1"; db_xref "GeneID:140754105"; db_xref "GenBank:XM_073089017.1"; gene "LOC140754105"; model_evidence "Supporting evidence includes similarity to: 62 Proteins"; product "uncharacterized protein"; transcript_biotype "mRNA"; exon_number "6";
NW_027332234.1	Gnomon	exon	12583460	12583463	.	-	.	gene_id "LOC140754105"; transcript_id "XM_073089017.1"; db_xref "GeneID:140754105"; db_xref "GenBank:XM_073089017.1"; gene "LOC140754105"; model_evidence "Supporting evidence includes similarity to: 62 Proteins"; product "uncharacterized protein"; transcript_biotype "mRNA"; exon_number "7";
NW_027332234.1	Gnomon	exon	12580820	12580959	.	-	.	gene_id "LOC140754105"; transcript_id "XM_073089017.1"; db_xref "GeneID:140754105"; db_xref "GenBank:XM_073089017.1"; gene "LOC140754105"; model_evidence "Supporting evidence includes similarity to: 62 Proteins"; product "uncharacterized protein"; transcript_biotype "mRNA"; exon_number "8";
NW_027332234.1	Gnomon	exon	12579846	12580007	.	-	.	gene_id "LOC140754105"; transcript_id "XM_073089017.1"; db_xref "GeneID:140754105"; db_xref "GenBank:XM_073089017.1"; gene "LOC140754105"; model_evidence "Supporting evidence includes similarity to: 62 Proteins"; product "uncharacterized protein"; transcript_biotype "mRNA"; exon_number "9";
NW_027332234.1	Gnomon	exon	12579271	12579413	.	-	.	gene_id "LOC140754105"; transcript_id "XM_073089017.1"; db_xref "GeneID:140754105"; db_xref "GenBank:XM_073089017.1"; gene "LOC140754105"; model_evidence "Supporting evidence includes similarity to: 62 Proteins"; product "uncharacterized protein"; transcript_biotype "mRNA"; exon_number "10";
NW_027332234.1	Gnomon	exon	12578641	12578912	.	-	.	gene_id "LOC140754105"; transcript_id "XM_073089017.1"; db_xref "GeneID:140754105"; db_xref "GenBank:XM_073089017.1"; gene "LOC140754105"; model_evidence "Supporting evidence includes similarity to: 62 Proteins"; product "uncharacterized protein"; transcript_biotype "mRNA"; exon_number "11";
NW_027332234.1	Gnomon	CDS	12590569	12590774	.	-	0	gene_id "LOC140754105"; transcript_id "XM_073089017.1"; db_xref "GeneID:140754105"; db_xref "GenBank:XP_072945118.1"; gbkey "CDS"; gene "LOC140754105"; product "uncharacterized protein"; protein_id "XP_072945118.1"; exon_number "1";
NW_027332234.1	Gnomon	CDS	12590328	12590484	.	-	1	gene_id "LOC140754105"; transcript_id "XM_073089017.1"; db_xref "GeneID:140754105"; db_xref "GenBank:XP_072945118.1"; gbkey "CDS"; gene "LOC140754105"; product "uncharacterized protein"; protein_id "XP_072945118.1"; exon_number "2";
NW_027332234.1	Gnomon	CDS	12585391	12585529	.	-	0	gene_id "LOC140754105"; transcript_id "XM_073089017.1"; db_xref "GeneID:140754105"; db_xref "GenBank:XP_072945118.1"; gbkey "CDS"; gene "LOC140754105"; product "uncharacterized protein"; protein_id "XP_072945118.1"; exon_number "3";
NW_027332234.1	Gnomon	CDS	12584831	12584998	.	-	2	gene_id "LOC140754105"; transcript_id "XM_073089017.1"; db_xref "GeneID:140754105"; db_xref "GenBank:XP_072945118.1"; gbkey "CDS"; gene "LOC140754105"; product "uncharacterized protein"; protein_id "XP_072945118.1"; exon_number "4";
NW_027332234.1	Gnomon	CDS	12584292	12584434	.	-	2	gene_id "LOC140754105"; transcript_id "XM_073089017.1"; db_xref "GeneID:140754105"; db_xref "GenBank:XP_072945118.1"; gbkey "CDS"; gene "LOC140754105"; product "uncharacterized protein"; protein_id "XP_072945118.1"; exon_number "5";
NW_027332234.1	Gnomon	CDS	12583698	12583866	.	-	0	gene_id "LOC140754105"; transcript_id "XM_073089017.1"; db_xref "GeneID:140754105"; db_xref "GenBank:XP_072945118.1"; gbkey "CDS"; gene "LOC140754105"; product "uncharacterized protein"; protein_id "XP_072945118.1"; exon_number "6";
NW_027332234.1	Gnomon	CDS	12583460	12583463	.	-	2	gene_id "LOC140754105"; transcript_id "XM_073089017.1"; db_xref "GeneID:140754105"; db_xref "GenBank:XP_072945118.1"; gbkey "CDS"; gene "LOC140754105"; product "uncharacterized protein"; protein_id "XP_072945118.1"; exon_number "7";
NW_027332234.1	Gnomon	CDS	12580820	12580959	.	-	1	gene_id "LOC140754105"; transcript_id "XM_073089017.1"; db_xref "GeneID:140754105"; db_xref "GenBank:XP_072945118.1"; gbkey "CDS"; gene "LOC140754105"; product "uncharacterized protein"; protein_id "XP_072945118.1"; exon_number "8";
NW_027332234.1	Gnomon	CDS	12579846	12580007	.	-	2	gene_id "LOC140754105"; transcript_id "XM_073089017.1"; db_xref "GeneID:140754105"; db_xref "GenBank:XP_072945118.1"; gbkey "CDS"; gene "LOC140754105"; product "uncharacterized protein"; protein_id "XP_072945118.1"; exon_number "9";
NW_027332234.1	Gnomon	CDS	12579271	12579413	.	-	2	gene_id "LOC140754105"; transcript_id "XM_073089017.1"; db_xref "GeneID:140754105"; db_xref "GenBank:XP_072945118.1"; gbkey "CDS"; gene "LOC140754105"; product "uncharacterized protein"; protein_id "XP_072945118.1"; exon_number "10";
NW_027332234.1	Gnomon	CDS	12578733	12578912	.	-	0	gene_id "LOC140754105"; transcript_id "XM_073089017.1"; db_xref "GeneID:140754105"; db_xref "GenBank:XP_072945118.1"; gbkey "CDS"; gene "LOC140754105"; product "uncharacterized protein"; protein_id "XP_072945118.1"; exon_number "11";
NW_027332234.1	Gnomon	start_codon	12590772	12590774	.	-	0	gene_id "LOC140754105"; transcript_id "XM_073089017.1"; db_xref "GeneID:140754105"; db_xref "GenBank:XP_072945118.1"; gbkey "CDS"; gene "LOC140754105"; product "uncharacterized protein"; protein_id "XP_072945118.1"; exon_number "1";
NW_027332234.1	Gnomon	stop_codon	12578730	12578732	.	-	0	gene_id "LOC140754105"; transcript_id "XM_073089017.1"; db_xref "GeneID:140754105"; db_xref "GenBank:XP_072945118.1"; gbkey "CDS"; gene "LOC140754105"; product "uncharacterized protein"; protein_id "XP_072945118.1"; exon_number "11";
NW_027332234.1	Gnomon	gene	12592499	12622462	.	-	.	gene_id "LOC140753968"; transcript_id ""; db_xref "GeneID:140753968"; description "uncharacterized LOC140753968"; gbkey "Gene"; gene "LOC140753968"; gene_biotype "protein_coding";
NW_027332234.1	Gnomon	transcript	12592499	12622462	.	-	.	gene_id "LOC140753968"; transcript_id "XM_073088840.1"; db_xref "GeneID:140753968"; db_xref "GenBank:XM_073088840.1"; gbkey "mRNA"; gene "LOC140753968"; model_evidence "Supporting evidence includes similarity to: 262 Proteins"; product "uncharacterized protein"; transcript_biotype "mRNA";
NW_027332234.1	Gnomon	exon	12622311	12622462	.	-	.	gene_id "LOC140753968"; transcript_id "XM_073088840.1"; db_xref "GeneID:140753968"; db_xref "GenBank:XM_073088840.1"; gene "LOC140753968"; model_evidence "Supporting evidence includes similarity to: 262 Proteins"; product "uncharacterized protein"; transcript_biotype "mRNA"; exon_number "1";
NW_027332234.1	Gnomon	exon	12620839	12620975	.	-	.	gene_id "LOC140753968"; transcript_id "XM_073088840.1"; db_xref "GeneID:140753968"; db_xref "GenBank:XM_073088840.1"; gene "LOC140753968"; model_evidence "Supporting evidence includes similarity to: 262 Proteins"; product "uncharacterized protein"; transcript_biotype "mRNA"; exon_number "2";
NW_027332234.1	Gnomon	exon	12611665	12611832	.	-	.	gene_id "LOC140753968"; transcript_id "XM_073088840.1"; db_xref "GeneID:140753968"; db_xref "GenBank:XM_073088840.1"; gene "LOC140753968"; model_evidence "Supporting evidence includes similarity to: 262 Proteins"; product "uncharacterized protein"; transcript_biotype "mRNA"; exon_number "3";
NW_027332234.1	Gnomon	exon	12610330	12610472	.	-	.	gene_id "LOC140753968"; transcript_id "XM_073088840.1"; db_xref "GeneID:140753968"; db_xref "GenBank:XM_073088840.1"; gene "LOC140753968"; model_evidence "Supporting evidence includes similarity to: 262 Proteins"; product "uncharacterized protein"; transcript_biotype "mRNA"; exon_number "4";
NW_027332234.1	Gnomon	exon	12607749	12607918	.	-	.	gene_id "LOC140753968"; transcript_id "XM_073088840.1"; db_xref "GeneID:140753968"; db_xref "GenBank:XM_073088840.1"; gene "LOC140753968"; model_evidence "Supporting evidence includes similarity to: 262 Proteins"; product "uncharacterized protein"; transcript_biotype "mRNA"; exon_number "5";
NW_027332234.1	Gnomon	exon	12604549	12604688	.	-	.	gene_id "LOC140753968"; transcript_id "XM_073088840.1"; db_xref "GeneID:140753968"; db_xref "GenBank:XM_073088840.1"; gene "LOC140753968"; model_evidence "Supporting evidence includes similarity to: 262 Proteins"; product "uncharacterized protein"; transcript_biotype "mRNA"; exon_number "6";
NW_027332234.1	Gnomon	exon	12603997	12604164	.	-	.	gene_id "LOC140753968"; transcript_id "XM_073088840.1"; db_xref "GeneID:140753968"; db_xref "GenBank:XM_073088840.1"; gene "LOC140753968"; model_evidence "Supporting evidence includes similarity to: 262 Proteins"; product "uncharacterized protein"; transcript_biotype "mRNA"; exon_number "7";
NW_027332234.1	Gnomon	exon	12599693	12599835	.	-	.	gene_id "LOC140753968"; transcript_id "XM_073088840.1"; db_xref "GeneID:140753968"; db_xref "GenBank:XM_073088840.1"; gene "LOC140753968"; model_evidence "Supporting evidence includes similarity to: 262 Proteins"; product "uncharacterized protein"; transcript_biotype "mRNA"; exon_number "8";
NW_027332234.1	Gnomon	exon	12592499	12592684	.	-	.	gene_id "LOC140753968"; transcript_id "XM_073088840.1"; db_xref "GeneID:140753968"; db_xref "GenBank:XM_073088840.1"; gene "LOC140753968"; model_evidence "Supporting evidence includes similarity to: 262 Proteins"; product "uncharacterized protein"; transcript_biotype "mRNA"; exon_number "9";
NW_027332234.1	Gnomon	CDS	12620839	12620971	.	-	0	gene_id "LOC140753968"; transcript_id "XM_073088840.1"; db_xref "GeneID:140753968"; db_xref "GenBank:XP_072944941.1"; gbkey "CDS"; gene "LOC140753968"; product "uncharacterized protein"; protein_id "XP_072944941.1"; exon_number "2";
NW_027332234.1	Gnomon	CDS	12611665	12611832	.	-	2	gene_id "LOC140753968"; transcript_id "XM_073088840.1"; db_xref "GeneID:140753968"; db_xref "GenBank:XP_072944941.1"; gbkey "CDS"; gene "LOC140753968"; product "uncharacterized protein"; protein_id "XP_072944941.1"; exon_number "3";
NW_027332234.1	Gnomon	CDS	12610330	12610472	.	-	2	gene_id "LOC140753968"; transcript_id "XM_073088840.1"; db_xref "GeneID:140753968"; db_xref "GenBank:XP_072944941.1"; gbkey "CDS"; gene "LOC140753968"; product "uncharacterized protein"; protein_id "XP_072944941.1"; exon_number "4";
NW_027332234.1	Gnomon	CDS	12607749	12607918	.	-	0	gene_id "LOC140753968"; transcript_id "XM_073088840.1"; db_xref "GeneID:140753968"; db_xref "GenBank:XP_072944941.1"; gbkey "CDS"; gene "LOC140753968"; product "uncharacterized protein"; protein_id "XP_072944941.1"; exon_number "5";
NW_027332234.1	Gnomon	CDS	12604549	12604688	.	-	1	gene_id "LOC140753968"; transcript_id "XM_073088840.1"; db_xref "GeneID:140753968"; db_xref "GenBank:XP_072944941.1"; gbkey "CDS"; gene "LOC140753968"; product "uncharacterized protein"; protein_id "XP_072944941.1"; exon_number "6";
NW_027332234.1	Gnomon	CDS	12603997	12604164	.	-	2	gene_id "LOC140753968"; transcript_id "XM_073088840.1"; db_xref "GeneID:140753968"; db_xref "GenBank:XP_072944941.1"; gbkey "CDS"; gene "LOC140753968"; product "uncharacterized protein"; protein_id "XP_072944941.1"; exon_number "7";
NW_027332234.1	Gnomon	CDS	12599693	12599835	.	-	2	gene_id "LOC140753968"; transcript_id "XM_073088840.1"; db_xref "GeneID:140753968"; db_xref "GenBank:XP_072944941.1"; gbkey "CDS"; gene "LOC140753968"; product "uncharacterized protein"; protein_id "XP_072944941.1"; exon_number "8";
NW_027332234.1	Gnomon	CDS	12592517	12592684	.	-	0	gene_id "LOC140753968"; transcript_id "XM_073088840.1"; db_xref "GeneID:140753968"; db_xref "GenBank:XP_072944941.1"; gbkey "CDS"; gene "LOC140753968"; product "uncharacterized protein"; protein_id "XP_072944941.1"; exon_number "9";
NW_027332234.1	Gnomon	start_codon	12620969	12620971	.	-	0	gene_id "LOC140753968"; transcript_id "XM_073088840.1"; db_xref "GeneID:140753968"; db_xref "GenBank:XP_072944941.1"; gbkey "CDS"; gene "LOC140753968"; product "uncharacterized protein"; protein_id "XP_072944941.1"; exon_number "2";
NW_027332234.1	Gnomon	stop_codon	12592514	12592516	.	-	0	gene_id "LOC140753968"; transcript_id "XM_073088840.1"; db_xref "GeneID:140753968"; db_xref "GenBank:XP_072944941.1"; gbkey "CDS"; gene "LOC140753968"; product "uncharacterized protein"; protein_id "XP_072944941.1"; exon_number "9";
NW_027332234.1	Gnomon	gene	12624834	12632348	.	+	.	gene_id "MAGE"; transcript_id ""; db_xref "GeneID:140753967"; description "necdin, MAGE family member"; gbkey "Gene"; gene "MAGE"; gene_biotype "protein_coding";
NW_027332234.1	Gnomon	transcript	12624834	12632348	.	+	.	gene_id "MAGE"; transcript_id "XM_073088839.1"; db_xref "GeneID:140753967"; db_xref "GenBank:XM_073088839.1"; experiment "COORDINATES: polyA evidence [ECO:0006239]"; gbkey "mRNA"; gene "MAGE"; model_evidence "Supporting evidence includes similarity to: 2 Proteins"; product "necdin, MAGE family member"; transcript_biotype "mRNA";
NW_027332234.1	Gnomon	exon	12624834	12625147	.	+	.	gene_id "MAGE"; transcript_id "XM_073088839.1"; db_xref "GeneID:140753967"; db_xref "GenBank:XM_073088839.1"; experiment "COORDINATES: polyA evidence [ECO:0006239]"; gene "MAGE"; model_evidence "Supporting evidence includes similarity to: 2 Proteins"; product "necdin, MAGE family member"; transcript_biotype "mRNA"; exon_number "1";
NW_027332234.1	Gnomon	exon	12625620	12625788	.	+	.	gene_id "MAGE"; transcript_id "XM_073088839.1"; db_xref "GeneID:140753967"; db_xref "GenBank:XM_073088839.1"; experiment "COORDINATES: polyA evidence [ECO:0006239]"; gene "MAGE"; model_evidence "Supporting evidence includes similarity to: 2 Proteins"; product "necdin, MAGE family member"; transcript_biotype "mRNA"; exon_number "2";
NW_027332234.1	Gnomon	exon	12627550	12627662	.	+	.	gene_id "MAGE"; transcript_id "XM_073088839.1"; db_xref "GeneID:140753967"; db_xref "GenBank:XM_073088839.1"; experiment "COORDINATES: polyA evidence [ECO:0006239]"; gene "MAGE"; model_evidence "Supporting evidence includes similarity to: 2 Proteins"; product "necdin, MAGE family member"; transcript_biotype "mRNA"; exon_number "3";
NW_027332234.1	Gnomon	exon	12628187	12628282	.	+	.	gene_id "MAGE"; transcript_id "XM_073088839.1"; db_xref "GeneID:140753967"; db_xref "GenBank:XM_073088839.1"; experiment "COORDINATES: polyA evidence [ECO:0006239]"; gene "MAGE"; model_evidence "Supporting evidence includes similarity to: 2 Proteins"; product "necdin, MAGE family member"; transcript_biotype "mRNA"; exon_number "4";
NW_027332234.1	Gnomon	exon	12630371	12632348	.	+	.	gene_id "MAGE"; transcript_id "XM_073088839.1"; db_xref "GeneID:140753967"; db_xref "GenBank:XM_073088839.1"; experiment "COORDINATES: polyA evidence [ECO:0006239]"; gene "MAGE"; model_evidence "Supporting evidence includes similarity to: 2 Proteins"; product "necdin, MAGE family member"; transcript_biotype "mRNA"; exon_number "5";
NW_027332234.1	Gnomon	CDS	12624941	12625147	.	+	0	gene_id "MAGE"; transcript_id "XM_073088839.1"; db_xref "GeneID:140753967"; db_xref "GenBank:XP_072944940.1"; gbkey "CDS"; gene "MAGE"; product "non-structural maintenance of chromosomes element 3 homolog"; protein_id "XP_072944940.1"; exon_number "1";
NW_027332234.1	Gnomon	CDS	12625620	12625788	.	+	0	gene_id "MAGE"; transcript_id "XM_073088839.1"; db_xref "GeneID:140753967"; db_xref "GenBank:XP_072944940.1"; gbkey "CDS"; gene "MAGE"; product "non-structural maintenance of chromosomes element 3 homolog"; protein_id "XP_072944940.1"; exon_number "2";
NW_027332234.1	Gnomon	CDS	12627550	12627662	.	+	2	gene_id "MAGE"; transcript_id "XM_073088839.1"; db_xref "GeneID:140753967"; db_xref "GenBank:XP_072944940.1"; gbkey "CDS"; gene "MAGE"; product "non-structural maintenance of chromosomes element 3 homolog"; protein_id "XP_072944940.1"; exon_number "3";
NW_027332234.1	Gnomon	CDS	12628187	12628282	.	+	0	gene_id "MAGE"; transcript_id "XM_073088839.1"; db_xref "GeneID:140753967"; db_xref "GenBank:XP_072944940.1"; gbkey "CDS"; gene "MAGE"; product "non-structural maintenance of chromosomes element 3 homolog"; protein_id "XP_072944940.1"; exon_number "4";
NW_027332234.1	Gnomon	CDS	12630371	12630448	.	+	0	gene_id "MAGE"; transcript_id "XM_073088839.1"; db_xref "GeneID:140753967"; db_xref "GenBank:XP_072944940.1"; gbkey "CDS"; gene "MAGE"; product "non-structural maintenance of chromosomes element 3 homolog"; protein_id "XP_072944940.1"; exon_number "5";
NW_027332234.1	Gnomon	start_codon	12624941	12624943	.	+	0	gene_id "MAGE"; transcript_id "XM_073088839.1"; db_xref "GeneID:140753967"; db_xref "GenBank:XP_072944940.1"; gbkey "CDS"; gene "MAGE"; product "non-structural maintenance of chromosomes element 3 homolog"; protein_id "XP_072944940.1"; exon_number "1";
NW_027332234.1	Gnomon	stop_codon	12630449	12630451	.	+	0	gene_id "MAGE"; transcript_id "XM_073088839.1"; db_xref "GeneID:140753967"; db_xref "GenBank:XP_072944940.1"; gbkey "CDS"; gene "MAGE"; product "non-structural maintenance of chromosomes element 3 homolog"; protein_id "XP_072944940.1"; exon_number "5";
NW_027332234.1	Gnomon	gene	12633638	12649326	.	-	.	gene_id "LOC140753960"; transcript_id ""; db_xref "GeneID:140753960"; description "SET and MYND domain-containing protein 4-like"; gbkey "Gene"; gene "LOC140753960"; gene_biotype "protein_coding";
NW_027332234.1	Gnomon	transcript	12633638	12649326	.	-	.	gene_id "LOC140753960"; transcript_id "XM_073088826.1"; db_xref "GeneID:140753960"; db_xref "GenBank:XM_073088826.1"; experiment "COORDINATES: polyA evidence [ECO:0006239]"; gbkey "mRNA"; gene "LOC140753960"; model_evidence "Supporting evidence includes similarity to: 2 Proteins"; product "SET and MYND domain-containing protein 4-like, transcript variant X3"; transcript_biotype "mRNA";
NW_027332234.1	Gnomon	exon	12647497	12649326	.	-	.	gene_id "LOC140753960"; transcript_id "XM_073088826.1"; db_xref "GeneID:140753960"; db_xref "GenBank:XM_073088826.1"; experiment "COORDINATES: polyA evidence [ECO:0006239]"; gene "LOC140753960"; model_evidence "Supporting evidence includes similarity to: 2 Proteins"; product "SET and MYND domain-containing protein 4-like, transcript variant X3"; transcript_biotype "mRNA"; exon_number "1";
NW_027332234.1	Gnomon	exon	12636117	12637445	.	-	.	gene_id "LOC140753960"; transcript_id "XM_073088826.1"; db_xref "GeneID:140753960"; db_xref "GenBank:XM_073088826.1"; experiment "COORDINATES: polyA evidence [ECO:0006239]"; gene "LOC140753960"; model_evidence "Supporting evidence includes similarity to: 2 Proteins"; product "SET and MYND domain-containing protein 4-like, transcript variant X3"; transcript_biotype "mRNA"; exon_number "2";
NW_027332234.1	Gnomon	exon	12633638	12634013	.	-	.	gene_id "LOC140753960"; transcript_id "XM_073088826.1"; db_xref "GeneID:140753960"; db_xref "GenBank:XM_073088826.1"; experiment "COORDINATES: polyA evidence [ECO:0006239]"; gene "LOC140753960"; model_evidence "Supporting evidence includes similarity to: 2 Proteins"; product "SET and MYND domain-containing protein 4-like, transcript variant X3"; transcript_biotype "mRNA"; exon_number "3";
NW_027332234.1	Gnomon	CDS	12636117	12637438	.	-	0	gene_id "LOC140753960"; transcript_id "XM_073088826.1"; db_xref "GeneID:140753960"; db_xref "GenBank:XP_072944927.1"; gbkey "CDS"; gene "LOC140753960"; product "SET and MYND domain-containing protein 4-like isoform X3"; protein_id "XP_072944927.1"; exon_number "2";
NW_027332234.1	Gnomon	CDS	12633683	12634013	.	-	1	gene_id "LOC140753960"; transcript_id "XM_073088826.1"; db_xref "GeneID:140753960"; db_xref "GenBank:XP_072944927.1"; gbkey "CDS"; gene "LOC140753960"; product "SET and MYND domain-containing protein 4-like isoform X3"; protein_id "XP_072944927.1"; exon_number "3";
NW_027332234.1	Gnomon	start_codon	12637436	12637438	.	-	0	gene_id "LOC140753960"; transcript_id "XM_073088826.1"; db_xref "GeneID:140753960"; db_xref "GenBank:XP_072944927.1"; gbkey "CDS"; gene "LOC140753960"; product "SET and MYND domain-containing protein 4-like isoform X3"; protein_id "XP_072944927.1"; exon_number "2";
NW_027332234.1	Gnomon	stop_codon	12633680	12633682	.	-	0	gene_id "LOC140753960"; transcript_id "XM_073088826.1"; db_xref "GeneID:140753960"; db_xref "GenBank:XP_072944927.1"; gbkey "CDS"; gene "LOC140753960"; product "SET and MYND domain-containing protein 4-like isoform X3"; protein_id "XP_072944927.1"; exon_number "3";
NW_027332234.1	Gnomon	transcript	12633638	12638611	.	-	.	gene_id "LOC140753960"; transcript_id "XM_073088825.1"; db_xref "GeneID:140753960"; db_xref "GenBank:XM_073088825.1"; experiment "COORDINATES: polyA evidence [ECO:0006239]"; gbkey "mRNA"; gene "LOC140753960"; model_evidence "Supporting evidence includes similarity to: 2 Proteins"; product "SET and MYND domain-containing protein 4-like, transcript variant X2"; transcript_biotype "mRNA";
NW_027332234.1	Gnomon	exon	12638444	12638611	.	-	.	gene_id "LOC140753960"; transcript_id "XM_073088825.1"; db_xref "GeneID:140753960"; db_xref "GenBank:XM_073088825.1"; experiment "COORDINATES: polyA evidence [ECO:0006239]"; gene "LOC140753960"; model_evidence "Supporting evidence includes similarity to: 2 Proteins"; product "SET and MYND domain-containing protein 4-like, transcript variant X2"; transcript_biotype "mRNA"; exon_number "1";
NW_027332234.1	Gnomon	exon	12636117	12637445	.	-	.	gene_id "LOC140753960"; transcript_id "XM_073088825.1"; db_xref "GeneID:140753960"; db_xref "GenBank:XM_073088825.1"; experiment "COORDINATES: polyA evidence [ECO:0006239]"; gene "LOC140753960"; model_evidence "Supporting evidence includes similarity to: 2 Proteins"; product "SET and MYND domain-containing protein 4-like, transcript variant X2"; transcript_biotype "mRNA"; exon_number "2";
NW_027332234.1	Gnomon	exon	12633638	12634013	.	-	.	gene_id "LOC140753960"; transcript_id "XM_073088825.1"; db_xref "GeneID:140753960"; db_xref "GenBank:XM_073088825.1"; experiment "COORDINATES: polyA evidence [ECO:0006239]"; gene "LOC140753960"; model_evidence "Supporting evidence includes similarity to: 2 Proteins"; product "SET and MYND domain-containing protein 4-like, transcript variant X2"; transcript_biotype "mRNA"; exon_number "3";
NW_027332234.1	Gnomon	CDS	12638444	12638445	.	-	0	gene_id "LOC140753960"; transcript_id "XM_073088825.1"; db_xref "GeneID:140753960"; db_xref "GenBank:XP_072944926.1"; gbkey "CDS"; gene "LOC140753960"; product "SET and MYND domain-containing protein 4-like isoform X2"; protein_id "XP_072944926.1"; exon_number "1";
NW_027332234.1	Gnomon	CDS	12636117	12637445	.	-	1	gene_id "LOC140753960"; transcript_id "XM_073088825.1"; db_xref "GeneID:140753960"; db_xref "GenBank:XP_072944926.1"; gbkey "CDS"; gene "LOC140753960"; product "SET and MYND domain-containing protein 4-like isoform X2"; protein_id "XP_072944926.1"; exon_number "2";
NW_027332234.1	Gnomon	CDS	12633683	12634013	.	-	1	gene_id "LOC140753960"; transcript_id "XM_073088825.1"; db_xref "GeneID:140753960"; db_xref "GenBank:XP_072944926.1"; gbkey "CDS"; gene "LOC140753960"; product "SET and MYND domain-containing protein 4-like isoform X2"; protein_id "XP_072944926.1"; exon_number "3";
NW_027332234.1	Gnomon	start_codon	12638444	12638445	.	-	0	gene_id "LOC140753960"; transcript_id "XM_073088825.1"; db_xref "GeneID:140753960"; db_xref "GenBank:XP_072944926.1"; gbkey "CDS"; gene "LOC140753960"; part "1"; product "SET and MYND domain-containing protein 4-like isoform X2"; protein_id "XP_072944926.1"; exon_number "1";
NW_027332234.1	Gnomon	start_codon	12637445	12637445	.	-	1	gene_id "LOC140753960"; transcript_id "XM_073088825.1"; db_xref "GeneID:140753960"; db_xref "GenBank:XP_072944926.1"; gbkey "CDS"; gene "LOC140753960"; part "2"; product "SET and MYND domain-containing protein 4-like isoform X2"; protein_id "XP_072944926.1"; exon_number "2";
NW_027332234.1	Gnomon	stop_codon	12633680	12633682	.	-	0	gene_id "LOC140753960"; transcript_id "XM_073088825.1"; db_xref "GeneID:140753960"; db_xref "GenBank:XP_072944926.1"; gbkey "CDS"; gene "LOC140753960"; product "SET and MYND domain-containing protein 4-like isoform X2"; protein_id "XP_072944926.1"; exon_number "3";
NW_027332234.1	Gnomon	transcript	12633638	12638408	.	-	.	gene_id "LOC140753960"; transcript_id "XM_073088824.1"; db_xref "GeneID:140753960"; db_xref "GenBank:XM_073088824.1"; experiment "COORDINATES: polyA evidence [ECO:0006239]"; gbkey "mRNA"; gene "LOC140753960"; model_evidence "Supporting evidence includes similarity to: 2 Proteins"; product "SET and MYND domain-containing protein 4-like, transcript variant X1"; transcript_biotype "mRNA";
NW_027332234.1	Gnomon	exon	12638294	12638408	.	-	.	gene_id "LOC140753960"; transcript_id "XM_073088824.1"; db_xref "GeneID:140753960"; db_xref "GenBank:XM_073088824.1"; experiment "COORDINATES: polyA evidence [ECO:0006239]"; gene "LOC140753960"; model_evidence "Supporting evidence includes similarity to: 2 Proteins"; product "SET and MYND domain-containing protein 4-like, transcript variant X1"; transcript_biotype "mRNA"; exon_number "1";
NW_027332234.1	Gnomon	exon	12636117	12637445	.	-	.	gene_id "LOC140753960"; transcript_id "XM_073088824.1"; db_xref "GeneID:140753960"; db_xref "GenBank:XM_073088824.1"; experiment "COORDINATES: polyA evidence [ECO:0006239]"; gene "LOC140753960"; model_evidence "Supporting evidence includes similarity to: 2 Proteins"; product "SET and MYND domain-containing protein 4-like, transcript variant X1"; transcript_biotype "mRNA"; exon_number "2";
NW_027332234.1	Gnomon	exon	12633638	12634013	.	-	.	gene_id "LOC140753960"; transcript_id "XM_073088824.1"; db_xref "GeneID:140753960"; db_xref "GenBank:XM_073088824.1"; experiment "COORDINATES: polyA evidence [ECO:0006239]"; gene "LOC140753960"; model_evidence "Supporting evidence includes similarity to: 2 Proteins"; product "SET and MYND domain-containing protein 4-like, transcript variant X1"; transcript_biotype "mRNA"; exon_number "3";
NW_027332234.1	Gnomon	CDS	12638294	12638298	.	-	0	gene_id "LOC140753960"; transcript_id "XM_073088824.1"; db_xref "GeneID:140753960"; db_xref "GenBank:XP_072944925.1"; gbkey "CDS"; gene "LOC140753960"; product "SET and MYND domain-containing protein 4-like isoform X1"; protein_id "XP_072944925.1"; exon_number "1";
NW_027332234.1	Gnomon	CDS	12636117	12637445	.	-	1	gene_id "LOC140753960"; transcript_id "XM_073088824.1"; db_xref "GeneID:140753960"; db_xref "GenBank:XP_072944925.1"; gbkey "CDS"; gene "LOC140753960"; product "SET and MYND domain-containing protein 4-like isoform X1"; protein_id "XP_072944925.1"; exon_number "2";
NW_027332234.1	Gnomon	CDS	12633683	12634013	.	-	1	gene_id "LOC140753960"; transcript_id "XM_073088824.1"; db_xref "GeneID:140753960"; db_xref "GenBank:XP_072944925.1"; gbkey "CDS"; gene "LOC140753960"; product "SET and MYND domain-containing protein 4-like isoform X1"; protein_id "XP_072944925.1"; exon_number "3";
NW_027332234.1	Gnomon	start_codon	12638296	12638298	.	-	0	gene_id "LOC140753960"; transcript_id "XM_073088824.1"; db_xref "GeneID:140753960"; db_xref "GenBank:XP_072944925.1"; gbkey "CDS"; gene "LOC140753960"; product "SET and MYND domain-containing protein 4-like isoform X1"; protein_id "XP_072944925.1"; exon_number "1";
NW_027332234.1	Gnomon	stop_codon	12633680	12633682	.	-	0	gene_id "LOC140753960"; transcript_id "XM_073088824.1"; db_xref "GeneID:140753960"; db_xref "GenBank:XP_072944925.1"; gbkey "CDS"; gene "LOC140753960"; product "SET and MYND domain-containing protein 4-like isoform X1"; protein_id "XP_072944925.1"; exon_number "3";
NW_027332234.1	Gnomon	transcript	12633638	12638403	.	-	.	gene_id "LOC140753960"; transcript_id "XM_073088827.1"; db_xref "GeneID:140753960"; db_xref "GenBank:XM_073088827.1"; experiment "COORDINATES: polyA evidence [ECO:0006239]"; gbkey "mRNA"; gene "LOC140753960"; model_evidence "Supporting evidence includes similarity to: 2 Proteins"; product "SET and MYND domain-containing protein 4-like, transcript variant X4"; transcript_biotype "mRNA";
NW_027332234.1	Gnomon	exon	12638254	12638403	.	-	.	gene_id "LOC140753960"; transcript_id "XM_073088827.1"; db_xref "GeneID:140753960"; db_xref "GenBank:XM_073088827.1"; experiment "COORDINATES: polyA evidence [ECO:0006239]"; gene "LOC140753960"; model_evidence "Supporting evidence includes similarity to: 2 Proteins"; product "SET and MYND domain-containing protein 4-like, transcript variant X4"; transcript_biotype "mRNA"; exon_number "1";
NW_027332234.1	Gnomon	exon	12636117	12637445	.	-	.	gene_id "LOC140753960"; transcript_id "XM_073088827.1"; db_xref "GeneID:140753960"; db_xref "GenBank:XM_073088827.1"; experiment "COORDINATES: polyA evidence [ECO:0006239]"; gene "LOC140753960"; model_evidence "Supporting evidence includes similarity to: 2 Proteins"; product "SET and MYND domain-containing protein 4-like, transcript variant X4"; transcript_biotype "mRNA"; exon_number "2";
NW_027332234.1	Gnomon	exon	12633638	12634013	.	-	.	gene_id "LOC140753960"; transcript_id "XM_073088827.1"; db_xref "GeneID:140753960"; db_xref "GenBank:XM_073088827.1"; experiment "COORDINATES: polyA evidence [ECO:0006239]"; gene "LOC140753960"; model_evidence "Supporting evidence includes similarity to: 2 Proteins"; product "SET and MYND domain-containing protein 4-like, transcript variant X4"; transcript_biotype "mRNA"; exon_number "3";
NW_027332234.1	Gnomon	CDS	12636117	12637438	.	-	0	gene_id "LOC140753960"; transcript_id "XM_073088827.1"; db_xref "GeneID:140753960"; db_xref "GenBank:XP_072944928.1"; gbkey "CDS"; gene "LOC140753960"; product "SET and MYND domain-containing protein 4-like isoform X3"; protein_id "XP_072944928.1"; exon_number "2";
```
