## Supplementary material for "WntA expression and wing transcriptomics illuminate the evolution of stripe patterns in skipper butterflies": Data S1: Manually curated GTF Genome Annotation File: Data_S1_GCF_041222505.1_WU_Ecla_fem_2.2_manually_curated.gtf (part 140 of 164)

```
NW_027332234.1	Gnomon	CDS	12633683	12634013	.	-	1	gene_id "LOC140753960"; transcript_id "XM_073088827.1"; db_xref "GeneID:140753960"; db_xref "GenBank:XP_072944928.1"; gbkey "CDS"; gene "LOC140753960"; product "SET and MYND domain-containing protein 4-like isoform X3"; protein_id "XP_072944928.1"; exon_number "3";
NW_027332234.1	Gnomon	start_codon	12637436	12637438	.	-	0	gene_id "LOC140753960"; transcript_id "XM_073088827.1"; db_xref "GeneID:140753960"; db_xref "GenBank:XP_072944928.1"; gbkey "CDS"; gene "LOC140753960"; product "SET and MYND domain-containing protein 4-like isoform X3"; protein_id "XP_072944928.1"; exon_number "2";
NW_027332234.1	Gnomon	stop_codon	12633680	12633682	.	-	0	gene_id "LOC140753960"; transcript_id "XM_073088827.1"; db_xref "GeneID:140753960"; db_xref "GenBank:XP_072944928.1"; gbkey "CDS"; gene "LOC140753960"; product "SET and MYND domain-containing protein 4-like isoform X3"; protein_id "XP_072944928.1"; exon_number "3";
NW_027332234.1	Gnomon	gene	12642663	12643475	.	+	.	gene_id "LOC140753969"; transcript_id ""; db_xref "GeneID:140753969"; description "uncharacterized LOC140753969"; gbkey "Gene"; gene "LOC140753969"; gene_biotype "lncRNA";
NW_027332234.1	Gnomon	transcript	12642663	12643475	.	+	.	gene_id "LOC140753969"; transcript_id "XR_012103614.1"; db_xref "GeneID:140753969"; db_xref "GenBank:XR_012103614.1"; experiment "COORDINATES: polyA evidence [ECO:0006239]"; gbkey "ncRNA"; gene "LOC140753969"; product "uncharacterized lncRNA"; transcript_biotype "lnc_RNA";
NW_027332234.1	Gnomon	exon	12642663	12642990	.	+	.	gene_id "LOC140753969"; transcript_id "XR_012103614.1"; db_xref "GeneID:140753969"; db_xref "GenBank:XR_012103614.1"; experiment "COORDINATES: polyA evidence [ECO:0006239]"; gene "LOC140753969"; product "uncharacterized lncRNA"; transcript_biotype "lnc_RNA"; exon_number "1";
NW_027332234.1	Gnomon	exon	12643166	12643475	.	+	.	gene_id "LOC140753969"; transcript_id "XR_012103614.1"; db_xref "GeneID:140753969"; db_xref "GenBank:XR_012103614.1"; experiment "COORDINATES: polyA evidence [ECO:0006239]"; gene "LOC140753969"; product "uncharacterized lncRNA"; transcript_biotype "lnc_RNA"; exon_number "2";
NW_027332234.1	Gnomon	gene	12649386	12655381	.	-	.	gene_id "LOC140753961"; transcript_id ""; db_xref "GeneID:140753961"; description "SET and MYND domain-containing protein 4-like"; gbkey "Gene"; gene "LOC140753961"; gene_biotype "protein_coding";
NW_027332234.1	Gnomon	transcript	12649386	12655381	.	-	.	gene_id "LOC140753961"; transcript_id "XM_073088828.1"; db_xref "GeneID:140753961"; db_xref "GenBank:XM_073088828.1"; experiment "COORDINATES: polyA evidence [ECO:0006239]"; gbkey "mRNA"; gene "LOC140753961"; model_evidence "Supporting evidence includes similarity to: 1 Protein"; product "SET and MYND domain-containing protein 4-like, transcript variant X1"; transcript_biotype "mRNA";
NW_027332234.1	Gnomon	exon	12655154	12655381	.	-	.	gene_id "LOC140753961"; transcript_id "XM_073088828.1"; db_xref "GeneID:140753961"; db_xref "GenBank:XM_073088828.1"; experiment "COORDINATES: polyA evidence [ECO:0006239]"; gene "LOC140753961"; model_evidence "Supporting evidence includes similarity to: 1 Protein"; product "SET and MYND domain-containing protein 4-like, transcript variant X1"; transcript_biotype "mRNA"; exon_number "1";
NW_027332234.1	Gnomon	exon	12652376	12653704	.	-	.	gene_id "LOC140753961"; transcript_id "XM_073088828.1"; db_xref "GeneID:140753961"; db_xref "GenBank:XM_073088828.1"; experiment "COORDINATES: polyA evidence [ECO:0006239]"; gene "LOC140753961"; model_evidence "Supporting evidence includes similarity to: 1 Protein"; product "SET and MYND domain-containing protein 4-like, transcript variant X1"; transcript_biotype "mRNA"; exon_number "2";
NW_027332234.1	Gnomon	exon	12649386	12650687	.	-	.	gene_id "LOC140753961"; transcript_id "XM_073088828.1"; db_xref "GeneID:140753961"; db_xref "GenBank:XM_073088828.1"; experiment "COORDINATES: polyA evidence [ECO:0006239]"; gene "LOC140753961"; model_evidence "Supporting evidence includes similarity to: 1 Protein"; product "SET and MYND domain-containing protein 4-like, transcript variant X1"; transcript_biotype "mRNA"; exon_number "3";
NW_027332234.1	Gnomon	CDS	12652376	12653697	.	-	0	gene_id "LOC140753961"; transcript_id "XM_073088828.1"; db_xref "GeneID:140753961"; db_xref "GenBank:XP_072944929.1"; gbkey "CDS"; gene "LOC140753961"; product "SET and MYND domain-containing protein 4-like"; protein_id "XP_072944929.1"; exon_number "2";
NW_027332234.1	Gnomon	CDS	12650357	12650687	.	-	1	gene_id "LOC140753961"; transcript_id "XM_073088828.1"; db_xref "GeneID:140753961"; db_xref "GenBank:XP_072944929.1"; gbkey "CDS"; gene "LOC140753961"; product "SET and MYND domain-containing protein 4-like"; protein_id "XP_072944929.1"; exon_number "3";
NW_027332234.1	Gnomon	start_codon	12653695	12653697	.	-	0	gene_id "LOC140753961"; transcript_id "XM_073088828.1"; db_xref "GeneID:140753961"; db_xref "GenBank:XP_072944929.1"; gbkey "CDS"; gene "LOC140753961"; product "SET and MYND domain-containing protein 4-like"; protein_id "XP_072944929.1"; exon_number "2";
NW_027332234.1	Gnomon	stop_codon	12650354	12650356	.	-	0	gene_id "LOC140753961"; transcript_id "XM_073088828.1"; db_xref "GeneID:140753961"; db_xref "GenBank:XP_072944929.1"; gbkey "CDS"; gene "LOC140753961"; product "SET and MYND domain-containing protein 4-like"; protein_id "XP_072944929.1"; exon_number "3";
NW_027332234.1	Gnomon	transcript	12649386	12655124	.	-	.	gene_id "LOC140753961"; transcript_id "XM_073088830.1"; db_xref "GeneID:140753961"; db_xref "GenBank:XM_073088830.1"; experiment "COORDINATES: polyA evidence [ECO:0006239]"; gbkey "mRNA"; gene "LOC140753961"; model_evidence "Supporting evidence includes similarity to: 1 Protein"; product "SET and MYND domain-containing protein 4-like, transcript variant X2"; transcript_biotype "mRNA";
NW_027332234.1	Gnomon	exon	12654160	12655124	.	-	.	gene_id "LOC140753961"; transcript_id "XM_073088830.1"; db_xref "GeneID:140753961"; db_xref "GenBank:XM_073088830.1"; experiment "COORDINATES: polyA evidence [ECO:0006239]"; gene "LOC140753961"; model_evidence "Supporting evidence includes similarity to: 1 Protein"; product "SET and MYND domain-containing protein 4-like, transcript variant X2"; transcript_biotype "mRNA"; exon_number "1";
NW_027332234.1	Gnomon	exon	12652376	12653704	.	-	.	gene_id "LOC140753961"; transcript_id "XM_073088830.1"; db_xref "GeneID:140753961"; db_xref "GenBank:XM_073088830.1"; experiment "COORDINATES: polyA evidence [ECO:0006239]"; gene "LOC140753961"; model_evidence "Supporting evidence includes similarity to: 1 Protein"; product "SET and MYND domain-containing protein 4-like, transcript variant X2"; transcript_biotype "mRNA"; exon_number "2";
NW_027332234.1	Gnomon	exon	12649386	12650687	.	-	.	gene_id "LOC140753961"; transcript_id "XM_073088830.1"; db_xref "GeneID:140753961"; db_xref "GenBank:XM_073088830.1"; experiment "COORDINATES: polyA evidence [ECO:0006239]"; gene "LOC140753961"; model_evidence "Supporting evidence includes similarity to: 1 Protein"; product "SET and MYND domain-containing protein 4-like, transcript variant X2"; transcript_biotype "mRNA"; exon_number "3";
NW_027332234.1	Gnomon	CDS	12652376	12653697	.	-	0	gene_id "LOC140753961"; transcript_id "XM_073088830.1"; db_xref "GeneID:140753961"; db_xref "GenBank:XP_072944931.1"; gbkey "CDS"; gene "LOC140753961"; product "SET and MYND domain-containing protein 4-like"; protein_id "XP_072944931.1"; exon_number "2";
NW_027332234.1	Gnomon	CDS	12650357	12650687	.	-	1	gene_id "LOC140753961"; transcript_id "XM_073088830.1"; db_xref "GeneID:140753961"; db_xref "GenBank:XP_072944931.1"; gbkey "CDS"; gene "LOC140753961"; product "SET and MYND domain-containing protein 4-like"; protein_id "XP_072944931.1"; exon_number "3";
NW_027332234.1	Gnomon	start_codon	12653695	12653697	.	-	0	gene_id "LOC140753961"; transcript_id "XM_073088830.1"; db_xref "GeneID:140753961"; db_xref "GenBank:XP_072944931.1"; gbkey "CDS"; gene "LOC140753961"; product "SET and MYND domain-containing protein 4-like"; protein_id "XP_072944931.1"; exon_number "2";
NW_027332234.1	Gnomon	stop_codon	12650354	12650356	.	-	0	gene_id "LOC140753961"; transcript_id "XM_073088830.1"; db_xref "GeneID:140753961"; db_xref "GenBank:XP_072944931.1"; gbkey "CDS"; gene "LOC140753961"; product "SET and MYND domain-containing protein 4-like"; protein_id "XP_072944931.1"; exon_number "3";
NW_027332234.1	Gnomon	gene	12657339	12682517	.	+	.	gene_id "LOC140753702"; transcript_id ""; db_xref "GeneID:140753702"; description "mitochondrial 2-oxoglutarate/malate carrier protein-like"; gbkey "Gene"; gene "LOC140753702"; gene_biotype "protein_coding";
NW_027332234.1	Gnomon	transcript	12657339	12682517	.	+	.	gene_id "LOC140753702"; transcript_id "XM_073088465.1"; db_xref "GeneID:140753702"; db_xref "GenBank:XM_073088465.1"; experiment "COORDINATES: polyA evidence [ECO:0006239]"; gbkey "mRNA"; gene "LOC140753702"; model_evidence "Supporting evidence includes similarity to: 30 Proteins"; product "mitochondrial 2-oxoglutarate/malate carrier protein-like"; transcript_biotype "mRNA";
NW_027332234.1	Gnomon	exon	12657339	12657649	.	+	.	gene_id "LOC140753702"; transcript_id "XM_073088465.1"; db_xref "GeneID:140753702"; db_xref "GenBank:XM_073088465.1"; experiment "COORDINATES: polyA evidence [ECO:0006239]"; gene "LOC140753702"; model_evidence "Supporting evidence includes similarity to: 30 Proteins"; product "mitochondrial 2-oxoglutarate/malate carrier protein-like"; transcript_biotype "mRNA"; exon_number "1";
NW_027332234.1	Gnomon	exon	12661576	12661794	.	+	.	gene_id "LOC140753702"; transcript_id "XM_073088465.1"; db_xref "GeneID:140753702"; db_xref "GenBank:XM_073088465.1"; experiment "COORDINATES: polyA evidence [ECO:0006239]"; gene "LOC140753702"; model_evidence "Supporting evidence includes similarity to: 30 Proteins"; product "mitochondrial 2-oxoglutarate/malate carrier protein-like"; transcript_biotype "mRNA"; exon_number "2";
NW_027332234.1	Gnomon	exon	12673162	12673255	.	+	.	gene_id "LOC140753702"; transcript_id "XM_073088465.1"; db_xref "GeneID:140753702"; db_xref "GenBank:XM_073088465.1"; experiment "COORDINATES: polyA evidence [ECO:0006239]"; gene "LOC140753702"; model_evidence "Supporting evidence includes similarity to: 30 Proteins"; product "mitochondrial 2-oxoglutarate/malate carrier protein-like"; transcript_biotype "mRNA"; exon_number "3";
NW_027332234.1	Gnomon	exon	12673987	12674072	.	+	.	gene_id "LOC140753702"; transcript_id "XM_073088465.1"; db_xref "GeneID:140753702"; db_xref "GenBank:XM_073088465.1"; experiment "COORDINATES: polyA evidence [ECO:0006239]"; gene "LOC140753702"; model_evidence "Supporting evidence includes similarity to: 30 Proteins"; product "mitochondrial 2-oxoglutarate/malate carrier protein-like"; transcript_biotype "mRNA"; exon_number "4";
NW_027332234.1	Gnomon	exon	12674625	12674727	.	+	.	gene_id "LOC140753702"; transcript_id "XM_073088465.1"; db_xref "GeneID:140753702"; db_xref "GenBank:XM_073088465.1"; experiment "COORDINATES: polyA evidence [ECO:0006239]"; gene "LOC140753702"; model_evidence "Supporting evidence includes similarity to: 30 Proteins"; product "mitochondrial 2-oxoglutarate/malate carrier protein-like"; transcript_biotype "mRNA"; exon_number "5";
NW_027332234.1	Gnomon	exon	12676613	12676731	.	+	.	gene_id "LOC140753702"; transcript_id "XM_073088465.1"; db_xref "GeneID:140753702"; db_xref "GenBank:XM_073088465.1"; experiment "COORDINATES: polyA evidence [ECO:0006239]"; gene "LOC140753702"; model_evidence "Supporting evidence includes similarity to: 30 Proteins"; product "mitochondrial 2-oxoglutarate/malate carrier protein-like"; transcript_biotype "mRNA"; exon_number "6";
NW_027332234.1	Gnomon	exon	12677560	12682517	.	+	.	gene_id "LOC140753702"; transcript_id "XM_073088465.1"; db_xref "GeneID:140753702"; db_xref "GenBank:XM_073088465.1"; experiment "COORDINATES: polyA evidence [ECO:0006239]"; gene "LOC140753702"; model_evidence "Supporting evidence includes similarity to: 30 Proteins"; product "mitochondrial 2-oxoglutarate/malate carrier protein-like"; transcript_biotype "mRNA"; exon_number "7";
NW_027332234.1	Gnomon	CDS	12657570	12657649	.	+	0	gene_id "LOC140753702"; transcript_id "XM_073088465.1"; db_xref "GeneID:140753702"; db_xref "GenBank:XP_072944566.1"; gbkey "CDS"; gene "LOC140753702"; product "mitochondrial 2-oxoglutarate/malate carrier protein-like"; protein_id "XP_072944566.1"; exon_number "1";
NW_027332234.1	Gnomon	CDS	12661576	12661794	.	+	1	gene_id "LOC140753702"; transcript_id "XM_073088465.1"; db_xref "GeneID:140753702"; db_xref "GenBank:XP_072944566.1"; gbkey "CDS"; gene "LOC140753702"; product "mitochondrial 2-oxoglutarate/malate carrier protein-like"; protein_id "XP_072944566.1"; exon_number "2";
NW_027332234.1	Gnomon	CDS	12673162	12673255	.	+	1	gene_id "LOC140753702"; transcript_id "XM_073088465.1"; db_xref "GeneID:140753702"; db_xref "GenBank:XP_072944566.1"; gbkey "CDS"; gene "LOC140753702"; product "mitochondrial 2-oxoglutarate/malate carrier protein-like"; protein_id "XP_072944566.1"; exon_number "3";
NW_027332234.1	Gnomon	CDS	12673987	12674072	.	+	0	gene_id "LOC140753702"; transcript_id "XM_073088465.1"; db_xref "GeneID:140753702"; db_xref "GenBank:XP_072944566.1"; gbkey "CDS"; gene "LOC140753702"; product "mitochondrial 2-oxoglutarate/malate carrier protein-like"; protein_id "XP_072944566.1"; exon_number "4";
NW_027332234.1	Gnomon	CDS	12674625	12674727	.	+	1	gene_id "LOC140753702"; transcript_id "XM_073088465.1"; db_xref "GeneID:140753702"; db_xref "GenBank:XP_072944566.1"; gbkey "CDS"; gene "LOC140753702"; product "mitochondrial 2-oxoglutarate/malate carrier protein-like"; protein_id "XP_072944566.1"; exon_number "5";
NW_027332234.1	Gnomon	CDS	12676613	12676731	.	+	0	gene_id "LOC140753702"; transcript_id "XM_073088465.1"; db_xref "GeneID:140753702"; db_xref "GenBank:XP_072944566.1"; gbkey "CDS"; gene "LOC140753702"; product "mitochondrial 2-oxoglutarate/malate carrier protein-like"; protein_id "XP_072944566.1"; exon_number "6";
NW_027332234.1	Gnomon	CDS	12677560	12677737	.	+	1	gene_id "LOC140753702"; transcript_id "XM_073088465.1"; db_xref "GeneID:140753702"; db_xref "GenBank:XP_072944566.1"; gbkey "CDS"; gene "LOC140753702"; product "mitochondrial 2-oxoglutarate/malate carrier protein-like"; protein_id "XP_072944566.1"; exon_number "7";
NW_027332234.1	Gnomon	start_codon	12657570	12657572	.	+	0	gene_id "LOC140753702"; transcript_id "XM_073088465.1"; db_xref "GeneID:140753702"; db_xref "GenBank:XP_072944566.1"; gbkey "CDS"; gene "LOC140753702"; product "mitochondrial 2-oxoglutarate/malate carrier protein-like"; protein_id "XP_072944566.1"; exon_number "1";
NW_027332234.1	Gnomon	stop_codon	12677738	12677740	.	+	0	gene_id "LOC140753702"; transcript_id "XM_073088465.1"; db_xref "GeneID:140753702"; db_xref "GenBank:XP_072944566.1"; gbkey "CDS"; gene "LOC140753702"; product "mitochondrial 2-oxoglutarate/malate carrier protein-like"; protein_id "XP_072944566.1"; exon_number "7";
NW_027332234.1	Gnomon	gene	12671254	12672131	.	-	.	gene_id "LOC140753703"; transcript_id ""; db_xref "GeneID:140753703"; description "uncharacterized LOC140753703"; gbkey "Gene"; gene "LOC140753703"; gene_biotype "lncRNA";
NW_027332234.1	Gnomon	transcript	12671254	12672131	.	-	.	gene_id "LOC140753703"; transcript_id "XR_012103595.1"; db_xref "GeneID:140753703"; db_xref "GenBank:XR_012103595.1"; experiment "COORDINATES: polyA evidence [ECO:0006239]"; gbkey "ncRNA"; gene "LOC140753703"; product "uncharacterized lncRNA"; transcript_biotype "lnc_RNA";
NW_027332234.1	Gnomon	exon	12671624	12672131	.	-	.	gene_id "LOC140753703"; transcript_id "XR_012103595.1"; db_xref "GeneID:140753703"; db_xref "GenBank:XR_012103595.1"; experiment "COORDINATES: polyA evidence [ECO:0006239]"; gene "LOC140753703"; product "uncharacterized lncRNA"; transcript_biotype "lnc_RNA"; exon_number "1";
NW_027332234.1	Gnomon	exon	12671254	12671394	.	-	.	gene_id "LOC140753703"; transcript_id "XR_012103595.1"; db_xref "GeneID:140753703"; db_xref "GenBank:XR_012103595.1"; experiment "COORDINATES: polyA evidence [ECO:0006239]"; gene "LOC140753703"; product "uncharacterized lncRNA"; transcript_biotype "lnc_RNA"; exon_number "2";
NW_027332234.1	Gnomon	gene	12683286	12693746	.	+	.	gene_id "LOC140753966"; transcript_id ""; db_xref "GeneID:140753966"; description "mitochondrial 2-oxoglutarate/malate carrier protein-like"; gbkey "Gene"; gene "LOC140753966"; gene_biotype "protein_coding";
NW_027332234.1	Gnomon	transcript	12683286	12693746	.	+	.	gene_id "LOC140753966"; transcript_id "XM_073088838.1"; db_xref "GeneID:140753966"; db_xref "GenBank:XM_073088838.1"; gbkey "mRNA"; gene "LOC140753966"; product "mitochondrial 2-oxoglutarate/malate carrier protein-like"; transcript_biotype "mRNA";
NW_027332234.1	Gnomon	exon	12683286	12683489	.	+	.	gene_id "LOC140753966"; transcript_id "XM_073088838.1"; db_xref "GeneID:140753966"; db_xref "GenBank:XM_073088838.1"; gene "LOC140753966"; product "mitochondrial 2-oxoglutarate/malate carrier protein-like"; transcript_biotype "mRNA"; exon_number "1";
NW_027332234.1	Gnomon	exon	12684061	12684279	.	+	.	gene_id "LOC140753966"; transcript_id "XM_073088838.1"; db_xref "GeneID:140753966"; db_xref "GenBank:XM_073088838.1"; gene "LOC140753966"; product "mitochondrial 2-oxoglutarate/malate carrier protein-like"; transcript_biotype "mRNA"; exon_number "2";
NW_027332234.1	Gnomon	exon	12691972	12692074	.	+	.	gene_id "LOC140753966"; transcript_id "XM_073088838.1"; db_xref "GeneID:140753966"; db_xref "GenBank:XM_073088838.1"; gene "LOC140753966"; product "mitochondrial 2-oxoglutarate/malate carrier protein-like"; transcript_biotype "mRNA"; exon_number "3";
NW_027332234.1	Gnomon	exon	12692979	12693100	.	+	.	gene_id "LOC140753966"; transcript_id "XM_073088838.1"; db_xref "GeneID:140753966"; db_xref "GenBank:XM_073088838.1"; gene "LOC140753966"; product "mitochondrial 2-oxoglutarate/malate carrier protein-like"; transcript_biotype "mRNA"; exon_number "4";
NW_027332234.1	Gnomon	exon	12693542	12693746	.	+	.	gene_id "LOC140753966"; transcript_id "XM_073088838.1"; db_xref "GeneID:140753966"; db_xref "GenBank:XM_073088838.1"; gene "LOC140753966"; product "mitochondrial 2-oxoglutarate/malate carrier protein-like"; transcript_biotype "mRNA"; exon_number "5";
NW_027332234.1	Gnomon	CDS	12683410	12683489	.	+	0	gene_id "LOC140753966"; transcript_id "XM_073088838.1"; db_xref "GeneID:140753966"; db_xref "GenBank:XP_072944939.1"; gbkey "CDS"; gene "LOC140753966"; product "mitochondrial 2-oxoglutarate/malate carrier protein-like"; protein_id "XP_072944939.1"; exon_number "1";
NW_027332234.1	Gnomon	CDS	12684061	12684279	.	+	1	gene_id "LOC140753966"; transcript_id "XM_073088838.1"; db_xref "GeneID:140753966"; db_xref "GenBank:XP_072944939.1"; gbkey "CDS"; gene "LOC140753966"; product "mitochondrial 2-oxoglutarate/malate carrier protein-like"; protein_id "XP_072944939.1"; exon_number "2";
NW_027332234.1	Gnomon	CDS	12691972	12692074	.	+	1	gene_id "LOC140753966"; transcript_id "XM_073088838.1"; db_xref "GeneID:140753966"; db_xref "GenBank:XP_072944939.1"; gbkey "CDS"; gene "LOC140753966"; product "mitochondrial 2-oxoglutarate/malate carrier protein-like"; protein_id "XP_072944939.1"; exon_number "3";
NW_027332234.1	Gnomon	CDS	12692979	12693100	.	+	0	gene_id "LOC140753966"; transcript_id "XM_073088838.1"; db_xref "GeneID:140753966"; db_xref "GenBank:XP_072944939.1"; gbkey "CDS"; gene "LOC140753966"; product "mitochondrial 2-oxoglutarate/malate carrier protein-like"; protein_id "XP_072944939.1"; exon_number "4";
NW_027332234.1	Gnomon	CDS	12693542	12693734	.	+	1	gene_id "LOC140753966"; transcript_id "XM_073088838.1"; db_xref "GeneID:140753966"; db_xref "GenBank:XP_072944939.1"; gbkey "CDS"; gene "LOC140753966"; product "mitochondrial 2-oxoglutarate/malate carrier protein-like"; protein_id "XP_072944939.1"; exon_number "5";
NW_027332234.1	Gnomon	start_codon	12683410	12683412	.	+	0	gene_id "LOC140753966"; transcript_id "XM_073088838.1"; db_xref "GeneID:140753966"; db_xref "GenBank:XP_072944939.1"; gbkey "CDS"; gene "LOC140753966"; product "mitochondrial 2-oxoglutarate/malate carrier protein-like"; protein_id "XP_072944939.1"; exon_number "1";
NW_027332234.1	Gnomon	stop_codon	12693735	12693737	.	+	0	gene_id "LOC140753966"; transcript_id "XM_073088838.1"; db_xref "GeneID:140753966"; db_xref "GenBank:XP_072944939.1"; gbkey "CDS"; gene "LOC140753966"; product "mitochondrial 2-oxoglutarate/malate carrier protein-like"; protein_id "XP_072944939.1"; exon_number "5";
NW_027332234.1	Gnomon	gene	12684938	12689994	.	+	.	gene_id "LOC140753993"; transcript_id ""; db_xref "GeneID:140753993"; description "uncharacterized LOC140753993"; gbkey "Gene"; gene "LOC140753993"; gene_biotype "lncRNA";
NW_027332234.1	Gnomon	transcript	12684938	12689994	.	+	.	gene_id "LOC140753993"; transcript_id "XR_012103619.1"; db_xref "GeneID:140753993"; db_xref "GenBank:XR_012103619.1"; experiment "COORDINATES: polyA evidence [ECO:0006239]"; gbkey "ncRNA"; gene "LOC140753993"; product "uncharacterized lncRNA"; transcript_biotype "lnc_RNA";
NW_027332234.1	Gnomon	exon	12684938	12685269	.	+	.	gene_id "LOC140753993"; transcript_id "XR_012103619.1"; db_xref "GeneID:140753993"; db_xref "GenBank:XR_012103619.1"; experiment "COORDINATES: polyA evidence [ECO:0006239]"; gene "LOC140753993"; product "uncharacterized lncRNA"; transcript_biotype "lnc_RNA"; exon_number "1";
NW_027332234.1	Gnomon	exon	12689616	12689994	.	+	.	gene_id "LOC140753993"; transcript_id "XR_012103619.1"; db_xref "GeneID:140753993"; db_xref "GenBank:XR_012103619.1"; experiment "COORDINATES: polyA evidence [ECO:0006239]"; gene "LOC140753993"; product "uncharacterized lncRNA"; transcript_biotype "lnc_RNA"; exon_number "2";
NW_027332234.1	Gnomon	gene	12694600	12705737	.	+	.	gene_id "Slob"; transcript_id ""; db_xref "GeneID:140753962"; description "Slowpoke binding protein"; gbkey "Gene"; gene "Slob"; gene_biotype "protein_coding";
NW_027332234.1	Gnomon	transcript	12694600	12705737	.	+	.	gene_id "Slob"; transcript_id "XM_073088831.1"; db_xref "GeneID:140753962"; db_xref "GenBank:XM_073088831.1"; gbkey "mRNA"; gene "Slob"; model_evidence "Supporting evidence includes similarity to: 5 Proteins"; product "Slowpoke binding protein"; transcript_biotype "mRNA";
NW_027332234.1	Gnomon	exon	12694600	12694846	.	+	.	gene_id "Slob"; transcript_id "XM_073088831.1"; db_xref "GeneID:140753962"; db_xref "GenBank:XM_073088831.1"; gene "Slob"; model_evidence "Supporting evidence includes similarity to: 5 Proteins"; product "Slowpoke binding protein"; transcript_biotype "mRNA"; exon_number "1";
NW_027332234.1	Gnomon	exon	12695305	12695436	.	+	.	gene_id "Slob"; transcript_id "XM_073088831.1"; db_xref "GeneID:140753962"; db_xref "GenBank:XM_073088831.1"; gene "Slob"; model_evidence "Supporting evidence includes similarity to: 5 Proteins"; product "Slowpoke binding protein"; transcript_biotype "mRNA"; exon_number "2";
NW_027332234.1	Gnomon	exon	12696627	12696756	.	+	.	gene_id "Slob"; transcript_id "XM_073088831.1"; db_xref "GeneID:140753962"; db_xref "GenBank:XM_073088831.1"; gene "Slob"; model_evidence "Supporting evidence includes similarity to: 5 Proteins"; product "Slowpoke binding protein"; transcript_biotype "mRNA"; exon_number "3";
NW_027332234.1	Gnomon	exon	12698167	12698238	.	+	.	gene_id "Slob"; transcript_id "XM_073088831.1"; db_xref "GeneID:140753962"; db_xref "GenBank:XM_073088831.1"; gene "Slob"; model_evidence "Supporting evidence includes similarity to: 5 Proteins"; product "Slowpoke binding protein"; transcript_biotype "mRNA"; exon_number "4";
NW_027332234.1	Gnomon	exon	12699406	12699508	.	+	.	gene_id "Slob"; transcript_id "XM_073088831.1"; db_xref "GeneID:140753962"; db_xref "GenBank:XM_073088831.1"; gene "Slob"; model_evidence "Supporting evidence includes similarity to: 5 Proteins"; product "Slowpoke binding protein"; transcript_biotype "mRNA"; exon_number "5";
NW_027332234.1	Gnomon	exon	12700712	12700897	.	+	.	gene_id "Slob"; transcript_id "XM_073088831.1"; db_xref "GeneID:140753962"; db_xref "GenBank:XM_073088831.1"; gene "Slob"; model_evidence "Supporting evidence includes similarity to: 5 Proteins"; product "Slowpoke binding protein"; transcript_biotype "mRNA"; exon_number "6";
NW_027332234.1	Gnomon	exon	12701676	12701857	.	+	.	gene_id "Slob"; transcript_id "XM_073088831.1"; db_xref "GeneID:140753962"; db_xref "GenBank:XM_073088831.1"; gene "Slob"; model_evidence "Supporting evidence includes similarity to: 5 Proteins"; product "Slowpoke binding protein"; transcript_biotype "mRNA"; exon_number "7";
NW_027332234.1	Gnomon	exon	12703396	12703567	.	+	.	gene_id "Slob"; transcript_id "XM_073088831.1"; db_xref "GeneID:140753962"; db_xref "GenBank:XM_073088831.1"; gene "Slob"; model_evidence "Supporting evidence includes similarity to: 5 Proteins"; product "Slowpoke binding protein"; transcript_biotype "mRNA"; exon_number "8";
NW_027332234.1	Gnomon	exon	12703867	12703983	.	+	.	gene_id "Slob"; transcript_id "XM_073088831.1"; db_xref "GeneID:140753962"; db_xref "GenBank:XM_073088831.1"; gene "Slob"; model_evidence "Supporting evidence includes similarity to: 5 Proteins"; product "Slowpoke binding protein"; transcript_biotype "mRNA"; exon_number "9";
NW_027332234.1	Gnomon	exon	12704984	12705091	.	+	.	gene_id "Slob"; transcript_id "XM_073088831.1"; db_xref "GeneID:140753962"; db_xref "GenBank:XM_073088831.1"; gene "Slob"; model_evidence "Supporting evidence includes similarity to: 5 Proteins"; product "Slowpoke binding protein"; transcript_biotype "mRNA"; exon_number "10";
NW_027332234.1	Gnomon	exon	12705695	12705737	.	+	.	gene_id "Slob"; transcript_id "XM_073088831.1"; db_xref "GeneID:140753962"; db_xref "GenBank:XM_073088831.1"; gene "Slob"; model_evidence "Supporting evidence includes similarity to: 5 Proteins"; product "Slowpoke binding protein"; transcript_biotype "mRNA"; exon_number "11";
NW_027332234.1	Gnomon	CDS	12694600	12694846	.	+	0	gene_id "Slob"; transcript_id "XM_073088831.1"; db_xref "GeneID:140753962"; db_xref "GenBank:XP_072944932.1"; gbkey "CDS"; gene "Slob"; product "slowpoke-binding protein"; protein_id "XP_072944932.1"; exon_number "1";
NW_027332234.1	Gnomon	CDS	12695305	12695436	.	+	2	gene_id "Slob"; transcript_id "XM_073088831.1"; db_xref "GeneID:140753962"; db_xref "GenBank:XP_072944932.1"; gbkey "CDS"; gene "Slob"; product "slowpoke-binding protein"; protein_id "XP_072944932.1"; exon_number "2";
NW_027332234.1	Gnomon	CDS	12696627	12696756	.	+	2	gene_id "Slob"; transcript_id "XM_073088831.1"; db_xref "GeneID:140753962"; db_xref "GenBank:XP_072944932.1"; gbkey "CDS"; gene "Slob"; product "slowpoke-binding protein"; protein_id "XP_072944932.1"; exon_number "3";
NW_027332234.1	Gnomon	CDS	12698167	12698238	.	+	1	gene_id "Slob"; transcript_id "XM_073088831.1"; db_xref "GeneID:140753962"; db_xref "GenBank:XP_072944932.1"; gbkey "CDS"; gene "Slob"; product "slowpoke-binding protein"; protein_id "XP_072944932.1"; exon_number "4";
NW_027332234.1	Gnomon	CDS	12699406	12699508	.	+	1	gene_id "Slob"; transcript_id "XM_073088831.1"; db_xref "GeneID:140753962"; db_xref "GenBank:XP_072944932.1"; gbkey "CDS"; gene "Slob"; product "slowpoke-binding protein"; protein_id "XP_072944932.1"; exon_number "5";
NW_027332234.1	Gnomon	CDS	12700712	12700897	.	+	0	gene_id "Slob"; transcript_id "XM_073088831.1"; db_xref "GeneID:140753962"; db_xref "GenBank:XP_072944932.1"; gbkey "CDS"; gene "Slob"; product "slowpoke-binding protein"; protein_id "XP_072944932.1"; exon_number "6";
NW_027332234.1	Gnomon	CDS	12701676	12701857	.	+	0	gene_id "Slob"; transcript_id "XM_073088831.1"; db_xref "GeneID:140753962"; db_xref "GenBank:XP_072944932.1"; gbkey "CDS"; gene "Slob"; product "slowpoke-binding protein"; protein_id "XP_072944932.1"; exon_number "7";
NW_027332234.1	Gnomon	CDS	12703396	12703567	.	+	1	gene_id "Slob"; transcript_id "XM_073088831.1"; db_xref "GeneID:140753962"; db_xref "GenBank:XP_072944932.1"; gbkey "CDS"; gene "Slob"; product "slowpoke-binding protein"; protein_id "XP_072944932.1"; exon_number "8";
NW_027332234.1	Gnomon	CDS	12703867	12703983	.	+	0	gene_id "Slob"; transcript_id "XM_073088831.1"; db_xref "GeneID:140753962"; db_xref "GenBank:XP_072944932.1"; gbkey "CDS"; gene "Slob"; product "slowpoke-binding protein"; protein_id "XP_072944932.1"; exon_number "9";
NW_027332234.1	Gnomon	CDS	12704984	12705088	.	+	0	gene_id "Slob"; transcript_id "XM_073088831.1"; db_xref "GeneID:140753962"; db_xref "GenBank:XP_072944932.1"; gbkey "CDS"; gene "Slob"; product "slowpoke-binding protein"; protein_id "XP_072944932.1"; exon_number "10";
NW_027332234.1	Gnomon	start_codon	12694600	12694602	.	+	0	gene_id "Slob"; transcript_id "XM_073088831.1"; db_xref "GeneID:140753962"; db_xref "GenBank:XP_072944932.1"; gbkey "CDS"; gene "Slob"; product "slowpoke-binding protein"; protein_id "XP_072944932.1"; exon_number "1";
NW_027332234.1	Gnomon	stop_codon	12705089	12705091	.	+	0	gene_id "Slob"; transcript_id "XM_073088831.1"; db_xref "GeneID:140753962"; db_xref "GenBank:XP_072944932.1"; gbkey "CDS"; gene "Slob"; product "slowpoke-binding protein"; protein_id "XP_072944932.1"; exon_number "10";
NW_027332234.1	Gnomon	gene	12706399	12708137	.	-	.	gene_id "LOC140753905"; transcript_id ""; db_xref "GeneID:140753905"; description "uncharacterized LOC140753905"; gbkey "Gene"; gene "LOC140753905"; gene_biotype "protein_coding";
NW_027332234.1	Gnomon	transcript	12706399	12708137	.	-	.	gene_id "LOC140753905"; transcript_id "XM_073088735.1"; db_xref "GeneID:140753905"; db_xref "GenBank:XM_073088735.1"; experiment "COORDINATES: polyA evidence [ECO:0006239]"; gbkey "mRNA"; gene "LOC140753905"; model_evidence "Supporting evidence includes similarity to: 1 Protein"; product "uncharacterized protein"; transcript_biotype "mRNA";
NW_027332234.1	Gnomon	exon	12707854	12708137	.	-	.	gene_id "LOC140753905"; transcript_id "XM_073088735.1"; db_xref "GeneID:140753905"; db_xref "GenBank:XM_073088735.1"; experiment "COORDINATES: polyA evidence [ECO:0006239]"; gene "LOC140753905"; model_evidence "Supporting evidence includes similarity to: 1 Protein"; product "uncharacterized protein"; transcript_biotype "mRNA"; exon_number "1";
NW_027332234.1	Gnomon	exon	12706399	12707707	.	-	.	gene_id "LOC140753905"; transcript_id "XM_073088735.1"; db_xref "GeneID:140753905"; db_xref "GenBank:XM_073088735.1"; experiment "COORDINATES: polyA evidence [ECO:0006239]"; gene "LOC140753905"; model_evidence "Supporting evidence includes similarity to: 1 Protein"; product "uncharacterized protein"; transcript_biotype "mRNA"; exon_number "2";
NW_027332234.1	Gnomon	CDS	12707854	12707986	.	-	0	gene_id "LOC140753905"; transcript_id "XM_073088735.1"; db_xref "GeneID:140753905"; db_xref "GenBank:XP_072944836.1"; gbkey "CDS"; gene "LOC140753905"; product "uncharacterized protein"; protein_id "XP_072944836.1"; exon_number "1";
NW_027332234.1	Gnomon	CDS	12706419	12707707	.	-	2	gene_id "LOC140753905"; transcript_id "XM_073088735.1"; db_xref "GeneID:140753905"; db_xref "GenBank:XP_072944836.1"; gbkey "CDS"; gene "LOC140753905"; product "uncharacterized protein"; protein_id "XP_072944836.1"; exon_number "2";
NW_027332234.1	Gnomon	start_codon	12707984	12707986	.	-	0	gene_id "LOC140753905"; transcript_id "XM_073088735.1"; db_xref "GeneID:140753905"; db_xref "GenBank:XP_072944836.1"; gbkey "CDS"; gene "LOC140753905"; product "uncharacterized protein"; protein_id "XP_072944836.1"; exon_number "1";
NW_027332234.1	Gnomon	stop_codon	12706416	12706418	.	-	0	gene_id "LOC140753905"; transcript_id "XM_073088735.1"; db_xref "GeneID:140753905"; db_xref "GenBank:XP_072944836.1"; gbkey "CDS"; gene "LOC140753905"; product "uncharacterized protein"; protein_id "XP_072944836.1"; exon_number "2";
NW_027332234.1	Gnomon	gene	12708464	12713868	.	+	.	gene_id "LOC140753964"; transcript_id ""; db_xref "GeneID:140753964"; description "mitochondrial 2-oxoglutarate/malate carrier protein-like"; gbkey "Gene"; gene "LOC140753964"; gene_biotype "protein_coding";
NW_027332234.1	Gnomon	transcript	12708464	12713868	.	+	.	gene_id "LOC140753964"; transcript_id "XM_073088833.1"; db_xref "GeneID:140753964"; db_xref "GenBank:XM_073088833.1"; gbkey "mRNA"; gene "LOC140753964"; model_evidence "Supporting evidence includes similarity to: 9 Proteins"; product "mitochondrial 2-oxoglutarate/malate carrier protein-like, transcript variant X1"; transcript_biotype "mRNA";
NW_027332234.1	Gnomon	exon	12708464	12708694	.	+	.	gene_id "LOC140753964"; transcript_id "XM_073088833.1"; db_xref "GeneID:140753964"; db_xref "GenBank:XM_073088833.1"; gene "LOC140753964"; model_evidence "Supporting evidence includes similarity to: 9 Proteins"; product "mitochondrial 2-oxoglutarate/malate carrier protein-like, transcript variant X1"; transcript_biotype "mRNA"; exon_number "1";
NW_027332234.1	Gnomon	exon	12709610	12709834	.	+	.	gene_id "LOC140753964"; transcript_id "XM_073088833.1"; db_xref "GeneID:140753964"; db_xref "GenBank:XM_073088833.1"; gene "LOC140753964"; model_evidence "Supporting evidence includes similarity to: 9 Proteins"; product "mitochondrial 2-oxoglutarate/malate carrier protein-like, transcript variant X1"; transcript_biotype "mRNA"; exon_number "2";
NW_027332234.1	Gnomon	exon	12710156	12710329	.	+	.	gene_id "LOC140753964"; transcript_id "XM_073088833.1"; db_xref "GeneID:140753964"; db_xref "GenBank:XM_073088833.1"; gene "LOC140753964"; model_evidence "Supporting evidence includes similarity to: 9 Proteins"; product "mitochondrial 2-oxoglutarate/malate carrier protein-like, transcript variant X1"; transcript_biotype "mRNA"; exon_number "3";
NW_027332234.1	Gnomon	exon	12711632	12711734	.	+	.	gene_id "LOC140753964"; transcript_id "XM_073088833.1"; db_xref "GeneID:140753964"; db_xref "GenBank:XM_073088833.1"; gene "LOC140753964"; model_evidence "Supporting evidence includes similarity to: 9 Proteins"; product "mitochondrial 2-oxoglutarate/malate carrier protein-like, transcript variant X1"; transcript_biotype "mRNA"; exon_number "4";
NW_027332234.1	Gnomon	exon	12713090	12713208	.	+	.	gene_id "LOC140753964"; transcript_id "XM_073088833.1"; db_xref "GeneID:140753964"; db_xref "GenBank:XM_073088833.1"; gene "LOC140753964"; model_evidence "Supporting evidence includes similarity to: 9 Proteins"; product "mitochondrial 2-oxoglutarate/malate carrier protein-like, transcript variant X1"; transcript_biotype "mRNA"; exon_number "5";
NW_027332234.1	Gnomon	exon	12713610	12713868	.	+	.	gene_id "LOC140753964"; transcript_id "XM_073088833.1"; db_xref "GeneID:140753964"; db_xref "GenBank:XM_073088833.1"; gene "LOC140753964"; model_evidence "Supporting evidence includes similarity to: 9 Proteins"; product "mitochondrial 2-oxoglutarate/malate carrier protein-like, transcript variant X1"; transcript_biotype "mRNA"; exon_number "6";
NW_027332234.1	Gnomon	CDS	12708630	12708694	.	+	0	gene_id "LOC140753964"; transcript_id "XM_073088833.1"; db_xref "GeneID:140753964"; db_xref "GenBank:XP_072944934.1"; gbkey "CDS"; gene "LOC140753964"; product "mitochondrial 2-oxoglutarate/malate carrier protein-like isoform X1"; protein_id "XP_072944934.1"; exon_number "1";
NW_027332234.1	Gnomon	CDS	12709610	12709834	.	+	1	gene_id "LOC140753964"; transcript_id "XM_073088833.1"; db_xref "GeneID:140753964"; db_xref "GenBank:XP_072944934.1"; gbkey "CDS"; gene "LOC140753964"; product "mitochondrial 2-oxoglutarate/malate carrier protein-like isoform X1"; protein_id "XP_072944934.1"; exon_number "2";
NW_027332234.1	Gnomon	CDS	12710156	12710329	.	+	1	gene_id "LOC140753964"; transcript_id "XM_073088833.1"; db_xref "GeneID:140753964"; db_xref "GenBank:XP_072944934.1"; gbkey "CDS"; gene "LOC140753964"; product "mitochondrial 2-oxoglutarate/malate carrier protein-like isoform X1"; protein_id "XP_072944934.1"; exon_number "3";
NW_027332234.1	Gnomon	CDS	12711632	12711734	.	+	1	gene_id "LOC140753964"; transcript_id "XM_073088833.1"; db_xref "GeneID:140753964"; db_xref "GenBank:XP_072944934.1"; gbkey "CDS"; gene "LOC140753964"; product "mitochondrial 2-oxoglutarate/malate carrier protein-like isoform X1"; protein_id "XP_072944934.1"; exon_number "4";
NW_027332234.1	Gnomon	CDS	12713090	12713208	.	+	0	gene_id "LOC140753964"; transcript_id "XM_073088833.1"; db_xref "GeneID:140753964"; db_xref "GenBank:XP_072944934.1"; gbkey "CDS"; gene "LOC140753964"; product "mitochondrial 2-oxoglutarate/malate carrier protein-like isoform X1"; protein_id "XP_072944934.1"; exon_number "5";
NW_027332234.1	Gnomon	CDS	12713610	12713784	.	+	1	gene_id "LOC140753964"; transcript_id "XM_073088833.1"; db_xref "GeneID:140753964"; db_xref "GenBank:XP_072944934.1"; gbkey "CDS"; gene "LOC140753964"; product "mitochondrial 2-oxoglutarate/malate carrier protein-like isoform X1"; protein_id "XP_072944934.1"; exon_number "6";
NW_027332234.1	Gnomon	start_codon	12708630	12708632	.	+	0	gene_id "LOC140753964"; transcript_id "XM_073088833.1"; db_xref "GeneID:140753964"; db_xref "GenBank:XP_072944934.1"; gbkey "CDS"; gene "LOC140753964"; product "mitochondrial 2-oxoglutarate/malate carrier protein-like isoform X1"; protein_id "XP_072944934.1"; exon_number "1";
NW_027332234.1	Gnomon	stop_codon	12713785	12713787	.	+	0	gene_id "LOC140753964"; transcript_id "XM_073088833.1"; db_xref "GeneID:140753964"; db_xref "GenBank:XP_072944934.1"; gbkey "CDS"; gene "LOC140753964"; product "mitochondrial 2-oxoglutarate/malate carrier protein-like isoform X1"; protein_id "XP_072944934.1"; exon_number "6";
NW_027332234.1	Gnomon	transcript	12708464	12713868	.	+	.	gene_id "LOC140753964"; transcript_id "XM_073088834.1"; db_xref "GeneID:140753964"; db_xref "GenBank:XM_073088834.1"; gbkey "mRNA"; gene "LOC140753964"; model_evidence "Supporting evidence includes similarity to: 4 Proteins"; product "mitochondrial 2-oxoglutarate/malate carrier protein-like, transcript variant X2"; transcript_biotype "mRNA";
NW_027332234.1	Gnomon	exon	12708464	12708694	.	+	.	gene_id "LOC140753964"; transcript_id "XM_073088834.1"; db_xref "GeneID:140753964"; db_xref "GenBank:XM_073088834.1"; gene "LOC140753964"; model_evidence "Supporting evidence includes similarity to: 4 Proteins"; product "mitochondrial 2-oxoglutarate/malate carrier protein-like, transcript variant X2"; transcript_biotype "mRNA"; exon_number "1";
NW_027332234.1	Gnomon	exon	12709635	12709834	.	+	.	gene_id "LOC140753964"; transcript_id "XM_073088834.1"; db_xref "GeneID:140753964"; db_xref "GenBank:XM_073088834.1"; gene "LOC140753964"; model_evidence "Supporting evidence includes similarity to: 4 Proteins"; product "mitochondrial 2-oxoglutarate/malate carrier protein-like, transcript variant X2"; transcript_biotype "mRNA"; exon_number "2";
NW_027332234.1	Gnomon	exon	12710156	12710329	.	+	.	gene_id "LOC140753964"; transcript_id "XM_073088834.1"; db_xref "GeneID:140753964"; db_xref "GenBank:XM_073088834.1"; gene "LOC140753964"; model_evidence "Supporting evidence includes similarity to: 4 Proteins"; product "mitochondrial 2-oxoglutarate/malate carrier protein-like, transcript variant X2"; transcript_biotype "mRNA"; exon_number "3";
NW_027332234.1	Gnomon	exon	12711632	12711734	.	+	.	gene_id "LOC140753964"; transcript_id "XM_073088834.1"; db_xref "GeneID:140753964"; db_xref "GenBank:XM_073088834.1"; gene "LOC140753964"; model_evidence "Supporting evidence includes similarity to: 4 Proteins"; product "mitochondrial 2-oxoglutarate/malate carrier protein-like, transcript variant X2"; transcript_biotype "mRNA"; exon_number "4";
NW_027332234.1	Gnomon	exon	12713090	12713208	.	+	.	gene_id "LOC140753964"; transcript_id "XM_073088834.1"; db_xref "GeneID:140753964"; db_xref "GenBank:XM_073088834.1"; gene "LOC140753964"; model_evidence "Supporting evidence includes similarity to: 4 Proteins"; product "mitochondrial 2-oxoglutarate/malate carrier protein-like, transcript variant X2"; transcript_biotype "mRNA"; exon_number "5";
NW_027332234.1	Gnomon	exon	12713610	12713868	.	+	.	gene_id "LOC140753964"; transcript_id "XM_073088834.1"; db_xref "GeneID:140753964"; db_xref "GenBank:XM_073088834.1"; gene "LOC140753964"; model_evidence "Supporting evidence includes similarity to: 4 Proteins"; product "mitochondrial 2-oxoglutarate/malate carrier protein-like, transcript variant X2"; transcript_biotype "mRNA"; exon_number "6";
NW_027332234.1	Gnomon	CDS	12709659	12709834	.	+	0	gene_id "LOC140753964"; transcript_id "XM_073088834.1"; db_xref "GeneID:140753964"; db_xref "GenBank:XP_072944935.1"; gbkey "CDS"; gene "LOC140753964"; product "mitochondrial 2-oxoglutarate/malate carrier protein-like isoform X2"; protein_id "XP_072944935.1"; exon_number "2";
NW_027332234.1	Gnomon	CDS	12710156	12710329	.	+	1	gene_id "LOC140753964"; transcript_id "XM_073088834.1"; db_xref "GeneID:140753964"; db_xref "GenBank:XP_072944935.1"; gbkey "CDS"; gene "LOC140753964"; product "mitochondrial 2-oxoglutarate/malate carrier protein-like isoform X2"; protein_id "XP_072944935.1"; exon_number "3";
NW_027332234.1	Gnomon	CDS	12711632	12711734	.	+	1	gene_id "LOC140753964"; transcript_id "XM_073088834.1"; db_xref "GeneID:140753964"; db_xref "GenBank:XP_072944935.1"; gbkey "CDS"; gene "LOC140753964"; product "mitochondrial 2-oxoglutarate/malate carrier protein-like isoform X2"; protein_id "XP_072944935.1"; exon_number "4";
NW_027332234.1	Gnomon	CDS	12713090	12713208	.	+	0	gene_id "LOC140753964"; transcript_id "XM_073088834.1"; db_xref "GeneID:140753964"; db_xref "GenBank:XP_072944935.1"; gbkey "CDS"; gene "LOC140753964"; product "mitochondrial 2-oxoglutarate/malate carrier protein-like isoform X2"; protein_id "XP_072944935.1"; exon_number "5";
NW_027332234.1	Gnomon	CDS	12713610	12713784	.	+	1	gene_id "LOC140753964"; transcript_id "XM_073088834.1"; db_xref "GeneID:140753964"; db_xref "GenBank:XP_072944935.1"; gbkey "CDS"; gene "LOC140753964"; product "mitochondrial 2-oxoglutarate/malate carrier protein-like isoform X2"; protein_id "XP_072944935.1"; exon_number "6";
NW_027332234.1	Gnomon	start_codon	12709659	12709661	.	+	0	gene_id "LOC140753964"; transcript_id "XM_073088834.1"; db_xref "GeneID:140753964"; db_xref "GenBank:XP_072944935.1"; gbkey "CDS"; gene "LOC140753964"; product "mitochondrial 2-oxoglutarate/malate carrier protein-like isoform X2"; protein_id "XP_072944935.1"; exon_number "2";
NW_027332234.1	Gnomon	stop_codon	12713785	12713787	.	+	0	gene_id "LOC140753964"; transcript_id "XM_073088834.1"; db_xref "GeneID:140753964"; db_xref "GenBank:XP_072944935.1"; gbkey "CDS"; gene "LOC140753964"; product "mitochondrial 2-oxoglutarate/malate carrier protein-like isoform X2"; protein_id "XP_072944935.1"; exon_number "6";
NW_027332234.1	Gnomon	gene	12722774	12824123	.	-	.	gene_id "Snoo"; transcript_id ""; db_xref "GeneID:140753963"; description "Sno oncogene"; gbkey "Gene"; gene "Snoo"; gene_biotype "protein_coding";
NW_027332234.1	Gnomon	transcript	12722774	12824123	.	-	.	gene_id "Snoo"; transcript_id "XM_073088832.1"; db_xref "GeneID:140753963"; db_xref "GenBank:XM_073088832.1"; gbkey "mRNA"; gene "Snoo"; model_evidence "Supporting evidence includes similarity to: 11 Proteins"; product "Sno oncogene"; transcript_biotype "mRNA";
NW_027332234.1	Gnomon	exon	12823310	12824123	.	-	.	gene_id "Snoo"; transcript_id "XM_073088832.1"; db_xref "GeneID:140753963"; db_xref "GenBank:XM_073088832.1"; gene "Snoo"; model_evidence "Supporting evidence includes similarity to: 11 Proteins"; product "Sno oncogene"; transcript_biotype "mRNA"; exon_number "1";
NW_027332234.1	Gnomon	exon	12722774	12724794	.	-	.	gene_id "Snoo"; transcript_id "XM_073088832.1"; db_xref "GeneID:140753963"; db_xref "GenBank:XM_073088832.1"; gene "Snoo"; model_evidence "Supporting evidence includes similarity to: 11 Proteins"; product "Sno oncogene"; transcript_biotype "mRNA"; exon_number "2";
NW_027332234.1	Gnomon	CDS	12823310	12824107	.	-	0	gene_id "Snoo"; transcript_id "XM_073088832.1"; db_xref "GeneID:140753963"; db_xref "GenBank:XP_072944933.1"; gbkey "CDS"; gene "Snoo"; product "ski oncogene"; protein_id "XP_072944933.1"; exon_number "1";
NW_027332234.1	Gnomon	CDS	12724303	12724794	.	-	0	gene_id "Snoo"; transcript_id "XM_073088832.1"; db_xref "GeneID:140753963"; db_xref "GenBank:XP_072944933.1"; gbkey "CDS"; gene "Snoo"; product "ski oncogene"; protein_id "XP_072944933.1"; exon_number "2";
NW_027332234.1	Gnomon	start_codon	12824105	12824107	.	-	0	gene_id "Snoo"; transcript_id "XM_073088832.1"; db_xref "GeneID:140753963"; db_xref "GenBank:XP_072944933.1"; gbkey "CDS"; gene "Snoo"; product "ski oncogene"; protein_id "XP_072944933.1"; exon_number "1";
NW_027332234.1	Gnomon	stop_codon	12724300	12724302	.	-	0	gene_id "Snoo"; transcript_id "XM_073088832.1"; db_xref "GeneID:140753963"; db_xref "GenBank:XP_072944933.1"; gbkey "CDS"; gene "Snoo"; product "ski oncogene"; protein_id "XP_072944933.1"; exon_number "2";
NW_027332234.1	Gnomon	gene	12827928	12833552	.	+	.	gene_id "LOC140753679"; transcript_id ""; db_xref "GeneID:140753679"; description "sepiapterin reductase-like"; gbkey "Gene"; gene "LOC140753679"; gene_biotype "protein_coding";
NW_027332234.1	Gnomon	transcript	12827928	12833552	.	+	.	gene_id "LOC140753679"; transcript_id "XM_073088409.1"; db_xref "GeneID:140753679"; db_xref "GenBank:XM_073088409.1"; gbkey "mRNA"; gene "LOC140753679"; model_evidence "Supporting evidence includes similarity to: 2 Proteins"; product "sepiapterin reductase-like, transcript variant X3"; transcript_biotype "mRNA";
NW_027332234.1	Gnomon	exon	12827928	12828243	.	+	.	gene_id "LOC140753679"; transcript_id "XM_073088409.1"; db_xref "GeneID:140753679"; db_xref "GenBank:XM_073088409.1"; gene "LOC140753679"; model_evidence "Supporting evidence includes similarity to: 2 Proteins"; product "sepiapterin reductase-like, transcript variant X3"; transcript_biotype "mRNA"; exon_number "1";
NW_027332234.1	Gnomon	exon	12828614	12828780	.	+	.	gene_id "LOC140753679"; transcript_id "XM_073088409.1"; db_xref "GeneID:140753679"; db_xref "GenBank:XM_073088409.1"; gene "LOC140753679"; model_evidence "Supporting evidence includes similarity to: 2 Proteins"; product "sepiapterin reductase-like, transcript variant X3"; transcript_biotype "mRNA"; exon_number "2";
NW_027332234.1	Gnomon	exon	12831859	12832024	.	+	.	gene_id "LOC140753679"; transcript_id "XM_073088409.1"; db_xref "GeneID:140753679"; db_xref "GenBank:XM_073088409.1"; gene "LOC140753679"; model_evidence "Supporting evidence includes similarity to: 2 Proteins"; product "sepiapterin reductase-like, transcript variant X3"; transcript_biotype "mRNA"; exon_number "3";
NW_027332234.1	Gnomon	exon	12833234	12833552	.	+	.	gene_id "LOC140753679"; transcript_id "XM_073088409.1"; db_xref "GeneID:140753679"; db_xref "GenBank:XM_073088409.1"; gene "LOC140753679"; model_evidence "Supporting evidence includes similarity to: 2 Proteins"; product "sepiapterin reductase-like, transcript variant X3"; transcript_biotype "mRNA"; exon_number "4";
NW_027332234.1	Gnomon	CDS	12831863	12832024	.	+	0	gene_id "LOC140753679"; transcript_id "XM_073088409.1"; db_xref "GeneID:140753679"; db_xref "GenBank:XP_072944510.1"; gbkey "CDS"; gene "LOC140753679"; product "uncharacterized protein isoform X2"; protein_id "XP_072944510.1"; exon_number "3";
NW_027332234.1	Gnomon	CDS	12833234	12833335	.	+	0	gene_id "LOC140753679"; transcript_id "XM_073088409.1"; db_xref "GeneID:140753679"; db_xref "GenBank:XP_072944510.1"; gbkey "CDS"; gene "LOC140753679"; product "uncharacterized protein isoform X2"; protein_id "XP_072944510.1"; exon_number "4";
NW_027332234.1	Gnomon	start_codon	12831863	12831865	.	+	0	gene_id "LOC140753679"; transcript_id "XM_073088409.1"; db_xref "GeneID:140753679"; db_xref "GenBank:XP_072944510.1"; gbkey "CDS"; gene "LOC140753679"; product "uncharacterized protein isoform X2"; protein_id "XP_072944510.1"; exon_number "3";
NW_027332234.1	Gnomon	stop_codon	12833336	12833338	.	+	0	gene_id "LOC140753679"; transcript_id "XM_073088409.1"; db_xref "GeneID:140753679"; db_xref "GenBank:XP_072944510.1"; gbkey "CDS"; gene "LOC140753679"; product "uncharacterized protein isoform X2"; protein_id "XP_072944510.1"; exon_number "4";
NW_027332234.1	Gnomon	transcript	12827934	12833552	.	+	.	gene_id "LOC140753679"; transcript_id "XM_073088407.1"; db_xref "GeneID:140753679"; db_xref "GenBank:XM_073088407.1"; gbkey "mRNA"; gene "LOC140753679"; model_evidence "Supporting evidence includes similarity to: 2 Proteins"; product "sepiapterin reductase-like, transcript variant X2"; transcript_biotype "mRNA";
NW_027332234.1	Gnomon	exon	12827934	12828243	.	+	.	gene_id "LOC140753679"; transcript_id "XM_073088407.1"; db_xref "GeneID:140753679"; db_xref "GenBank:XM_073088407.1"; gene "LOC140753679"; model_evidence "Supporting evidence includes similarity to: 2 Proteins"; product "sepiapterin reductase-like, transcript variant X2"; transcript_biotype "mRNA"; exon_number "1";
NW_027332234.1	Gnomon	exon	12828614	12828780	.	+	.	gene_id "LOC140753679"; transcript_id "XM_073088407.1"; db_xref "GeneID:140753679"; db_xref "GenBank:XM_073088407.1"; gene "LOC140753679"; model_evidence "Supporting evidence includes similarity to: 2 Proteins"; product "sepiapterin reductase-like, transcript variant X2"; transcript_biotype "mRNA"; exon_number "2";
NW_027332234.1	Gnomon	exon	12831853	12832024	.	+	.	gene_id "LOC140753679"; transcript_id "XM_073088407.1"; db_xref "GeneID:140753679"; db_xref "GenBank:XM_073088407.1"; gene "LOC140753679"; model_evidence "Supporting evidence includes similarity to: 2 Proteins"; product "sepiapterin reductase-like, transcript variant X2"; transcript_biotype "mRNA"; exon_number "3";
NW_027332234.1	Gnomon	exon	12833234	12833552	.	+	.	gene_id "LOC140753679"; transcript_id "XM_073088407.1"; db_xref "GeneID:140753679"; db_xref "GenBank:XM_073088407.1"; gene "LOC140753679"; model_evidence "Supporting evidence includes similarity to: 2 Proteins"; product "sepiapterin reductase-like, transcript variant X2"; transcript_biotype "mRNA"; exon_number "4";
NW_027332234.1	Gnomon	CDS	12831863	12832024	.	+	0	gene_id "LOC140753679"; transcript_id "XM_073088407.1"; db_xref "GeneID:140753679"; db_xref "GenBank:XP_072944508.1"; gbkey "CDS"; gene "LOC140753679"; product "uncharacterized protein isoform X2"; protein_id "XP_072944508.1"; exon_number "3";
NW_027332234.1	Gnomon	CDS	12833234	12833335	.	+	0	gene_id "LOC140753679"; transcript_id "XM_073088407.1"; db_xref "GeneID:140753679"; db_xref "GenBank:XP_072944508.1"; gbkey "CDS"; gene "LOC140753679"; product "uncharacterized protein isoform X2"; protein_id "XP_072944508.1"; exon_number "4";
NW_027332234.1	Gnomon	start_codon	12831863	12831865	.	+	0	gene_id "LOC140753679"; transcript_id "XM_073088407.1"; db_xref "GeneID:140753679"; db_xref "GenBank:XP_072944508.1"; gbkey "CDS"; gene "LOC140753679"; product "uncharacterized protein isoform X2"; protein_id "XP_072944508.1"; exon_number "3";
NW_027332234.1	Gnomon	stop_codon	12833336	12833338	.	+	0	gene_id "LOC140753679"; transcript_id "XM_073088407.1"; db_xref "GeneID:140753679"; db_xref "GenBank:XP_072944508.1"; gbkey "CDS"; gene "LOC140753679"; product "uncharacterized protein isoform X2"; protein_id "XP_072944508.1"; exon_number "4";
NW_027332234.1	Gnomon	transcript	12828094	12830283	.	+	.	gene_id "LOC140753679"; transcript_id "XM_073088406.1"; db_xref "GeneID:140753679"; db_xref "GenBank:XM_073088406.1"; experiment "COORDINATES: polyA evidence [ECO:0006239]"; gbkey "mRNA"; gene "LOC140753679"; model_evidence "Supporting evidence includes similarity to: 11 Proteins"; product "sepiapterin reductase-like, transcript variant X1"; transcript_biotype "mRNA";
NW_027332234.1	Gnomon	exon	12828094	12828243	.	+	.	gene_id "LOC140753679"; transcript_id "XM_073088406.1"; db_xref "GeneID:140753679"; db_xref "GenBank:XM_073088406.1"; experiment "COORDINATES: polyA evidence [ECO:0006239]"; gene "LOC140753679"; model_evidence "Supporting evidence includes similarity to: 11 Proteins"; product "sepiapterin reductase-like, transcript variant X1"; transcript_biotype "mRNA"; exon_number "1";
NW_027332234.1	Gnomon	exon	12828614	12830283	.	+	.	gene_id "LOC140753679"; transcript_id "XM_073088406.1"; db_xref "GeneID:140753679"; db_xref "GenBank:XM_073088406.1"; experiment "COORDINATES: polyA evidence [ECO:0006239]"; gene "LOC140753679"; model_evidence "Supporting evidence includes similarity to: 11 Proteins"; product "sepiapterin reductase-like, transcript variant X1"; transcript_biotype "mRNA"; exon_number "2";
NW_027332234.1	Gnomon	CDS	12828791	12829594	.	+	0	gene_id "LOC140753679"; transcript_id "XM_073088406.1"; db_xref "GeneID:140753679"; db_xref "GenBank:XP_072944507.1"; gbkey "CDS"; gene "LOC140753679"; product "sepiapterin reductase-like isoform X1"; protein_id "XP_072944507.1"; exon_number "2";
NW_027332234.1	Gnomon	start_codon	12828791	12828793	.	+	0	gene_id "LOC140753679"; transcript_id "XM_073088406.1"; db_xref "GeneID:140753679"; db_xref "GenBank:XP_072944507.1"; gbkey "CDS"; gene "LOC140753679"; product "sepiapterin reductase-like isoform X1"; protein_id "XP_072944507.1"; exon_number "2";
NW_027332234.1	Gnomon	stop_codon	12829595	12829597	.	+	0	gene_id "LOC140753679"; transcript_id "XM_073088406.1"; db_xref "GeneID:140753679"; db_xref "GenBank:XP_072944507.1"; gbkey "CDS"; gene "LOC140753679"; product "sepiapterin reductase-like isoform X1"; protein_id "XP_072944507.1"; exon_number "2";
NW_027332234.1	Gnomon	gene	12842274	12846867	.	-	.	gene_id "LOC140753753"; transcript_id ""; db_xref "GeneID:140753753"; description "sterol carrier protein 2-like"; gbkey "Gene"; gene "LOC140753753"; gene_biotype "protein_coding";
NW_027332234.1	Gnomon	transcript	12842274	12846867	.	-	.	gene_id "LOC140753753"; transcript_id "XM_073088523.1"; db_xref "GeneID:140753753"; db_xref "GenBank:XM_073088523.1"; experiment "COORDINATES: polyA evidence [ECO:0006239]"; gbkey "mRNA"; gene "LOC140753753"; model_evidence "Supporting evidence includes similarity to: 34 Proteins"; product "sterol carrier protein 2-like"; transcript_biotype "mRNA";
NW_027332234.1	Gnomon	exon	12845568	12846867	.	-	.	gene_id "LOC140753753"; transcript_id "XM_073088523.1"; db_xref "GeneID:140753753"; db_xref "GenBank:XM_073088523.1"; experiment "COORDINATES: polyA evidence [ECO:0006239]"; gene "LOC140753753"; model_evidence "Supporting evidence includes similarity to: 34 Proteins"; product "sterol carrier protein 2-like"; transcript_biotype "mRNA"; exon_number "1";
NW_027332234.1	Gnomon	exon	12842274	12843268	.	-	.	gene_id "LOC140753753"; transcript_id "XM_073088523.1"; db_xref "GeneID:140753753"; db_xref "GenBank:XM_073088523.1"; experiment "COORDINATES: polyA evidence [ECO:0006239]"; gene "LOC140753753"; model_evidence "Supporting evidence includes similarity to: 34 Proteins"; product "sterol carrier protein 2-like"; transcript_biotype "mRNA"; exon_number "2";
NW_027332234.1	Gnomon	CDS	12845568	12846674	.	-	0	gene_id "LOC140753753"; transcript_id "XM_073088523.1"; db_xref "GeneID:140753753"; db_xref "GenBank:XP_072944624.1"; gbkey "CDS"; gene "LOC140753753"; product "sterol carrier protein 2-like"; protein_id "XP_072944624.1"; exon_number "1";
NW_027332234.1	Gnomon	CDS	12842768	12843268	.	-	0	gene_id "LOC140753753"; transcript_id "XM_073088523.1"; db_xref "GeneID:140753753"; db_xref "GenBank:XP_072944624.1"; gbkey "CDS"; gene "LOC140753753"; product "sterol carrier protein 2-like"; protein_id "XP_072944624.1"; exon_number "2";
NW_027332234.1	Gnomon	start_codon	12846672	12846674	.	-	0	gene_id "LOC140753753"; transcript_id "XM_073088523.1"; db_xref "GeneID:140753753"; db_xref "GenBank:XP_072944624.1"; gbkey "CDS"; gene "LOC140753753"; product "sterol carrier protein 2-like"; protein_id "XP_072944624.1"; exon_number "1";
NW_027332234.1	Gnomon	stop_codon	12842765	12842767	.	-	0	gene_id "LOC140753753"; transcript_id "XM_073088523.1"; db_xref "GeneID:140753753"; db_xref "GenBank:XP_072944624.1"; gbkey "CDS"; gene "LOC140753753"; product "sterol carrier protein 2-like"; protein_id "XP_072944624.1"; exon_number "2";
NW_027332234.1	Gnomon	gene	12850670	12853271	.	+	.	gene_id "LOC140754148"; transcript_id ""; db_xref "GeneID:140754148"; description "uncharacterized LOC140754148"; gbkey "Gene"; gene "LOC140754148"; gene_biotype "protein_coding";
NW_027332234.1	Gnomon	transcript	12850670	12853271	.	+	.	gene_id "LOC140754148"; transcript_id "XM_073089086.1"; db_xref "GeneID:140754148"; db_xref "GenBank:XM_073089086.1"; experiment "COORDINATES: polyA evidence [ECO:0006239]"; gbkey "mRNA"; gene "LOC140754148"; model_evidence "Supporting evidence includes similarity to: 2 Proteins"; product "uncharacterized protein"; transcript_biotype "mRNA";
NW_027332234.1	Gnomon	exon	12850670	12850881	.	+	.	gene_id "LOC140754148"; transcript_id "XM_073089086.1"; db_xref "GeneID:140754148"; db_xref "GenBank:XM_073089086.1"; experiment "COORDINATES: polyA evidence [ECO:0006239]"; gene "LOC140754148"; model_evidence "Supporting evidence includes similarity to: 2 Proteins"; product "uncharacterized protein"; transcript_biotype "mRNA"; exon_number "1";
NW_027332234.1	Gnomon	exon	12851005	12852859	.	+	.	gene_id "LOC140754148"; transcript_id "XM_073089086.1"; db_xref "GeneID:140754148"; db_xref "GenBank:XM_073089086.1"; experiment "COORDINATES: polyA evidence [ECO:0006239]"; gene "LOC140754148"; model_evidence "Supporting evidence includes similarity to: 2 Proteins"; product "uncharacterized protein"; transcript_biotype "mRNA"; exon_number "2";
NW_027332234.1	Gnomon	exon	12852934	12853271	.	+	.	gene_id "LOC140754148"; transcript_id "XM_073089086.1"; db_xref "GeneID:140754148"; db_xref "GenBank:XM_073089086.1"; experiment "COORDINATES: polyA evidence [ECO:0006239]"; gene "LOC140754148"; model_evidence "Supporting evidence includes similarity to: 2 Proteins"; product "uncharacterized protein"; transcript_biotype "mRNA"; exon_number "3";
NW_027332234.1	Gnomon	CDS	12850811	12850881	.	+	0	gene_id "LOC140754148"; transcript_id "XM_073089086.1"; db_xref "GeneID:140754148"; db_xref "GenBank:XP_072945187.1"; gbkey "CDS"; gene "LOC140754148"; product "uncharacterized protein"; protein_id "XP_072945187.1"; exon_number "1";
NW_027332234.1	Gnomon	CDS	12851005	12852859	.	+	1	gene_id "LOC140754148"; transcript_id "XM_073089086.1"; db_xref "GeneID:140754148"; db_xref "GenBank:XP_072945187.1"; gbkey "CDS"; gene "LOC140754148"; product "uncharacterized protein"; protein_id "XP_072945187.1"; exon_number "2";
NW_027332234.1	Gnomon	CDS	12852934	12853077	.	+	0	gene_id "LOC140754148"; transcript_id "XM_073089086.1"; db_xref "GeneID:140754148"; db_xref "GenBank:XP_072945187.1"; gbkey "CDS"; gene "LOC140754148"; product "uncharacterized protein"; protein_id "XP_072945187.1"; exon_number "3";
NW_027332234.1	Gnomon	start_codon	12850811	12850813	.	+	0	gene_id "LOC140754148"; transcript_id "XM_073089086.1"; db_xref "GeneID:140754148"; db_xref "GenBank:XP_072945187.1"; gbkey "CDS"; gene "LOC140754148"; product "uncharacterized protein"; protein_id "XP_072945187.1"; exon_number "1";
NW_027332234.1	Gnomon	stop_codon	12853078	12853080	.	+	0	gene_id "LOC140754148"; transcript_id "XM_073089086.1"; db_xref "GeneID:140754148"; db_xref "GenBank:XP_072945187.1"; gbkey "CDS"; gene "LOC140754148"; product "uncharacterized protein"; protein_id "XP_072945187.1"; exon_number "3";
NW_027332234.1	Gnomon	gene	12853854	12870427	.	+	.	gene_id "Mlf"; transcript_id ""; db_xref "GeneID:140753965"; description "myeloid leukemia factor"; gbkey "Gene"; gene "Mlf"; gene_biotype "protein_coding";
NW_027332234.1	Gnomon	transcript	12853854	12870427	.	+	.	gene_id "Mlf"; transcript_id "XM_073088835.1"; db_xref "GeneID:140753965"; db_xref "GenBank:XM_073088835.1"; experiment "COORDINATES: polyA evidence [ECO:0006239]"; gbkey "mRNA"; gene "Mlf"; model_evidence "Supporting evidence includes similarity to: 5 Proteins"; product "myeloid leukemia factor, transcript variant X1"; transcript_biotype "mRNA";
NW_027332234.1	Gnomon	exon	12853854	12853916	.	+	.	gene_id "Mlf"; transcript_id "XM_073088835.1"; db_xref "GeneID:140753965"; db_xref "GenBank:XM_073088835.1"; experiment "COORDINATES: polyA evidence [ECO:0006239]"; gene "Mlf"; model_evidence "Supporting evidence includes similarity to: 5 Proteins"; product "myeloid leukemia factor, transcript variant X1"; transcript_biotype "mRNA"; exon_number "1";
NW_027332234.1	Gnomon	exon	12854002	12854070	.	+	.	gene_id "Mlf"; transcript_id "XM_073088835.1"; db_xref "GeneID:140753965"; db_xref "GenBank:XM_073088835.1"; experiment "COORDINATES: polyA evidence [ECO:0006239]"; gene "Mlf"; model_evidence "Supporting evidence includes similarity to: 5 Proteins"; product "myeloid leukemia factor, transcript variant X1"; transcript_biotype "mRNA"; exon_number "2";
NW_027332234.1	Gnomon	exon	12856451	12856623	.	+	.	gene_id "Mlf"; transcript_id "XM_073088835.1"; db_xref "GeneID:140753965"; db_xref "GenBank:XM_073088835.1"; experiment "COORDINATES: polyA evidence [ECO:0006239]"; gene "Mlf"; model_evidence "Supporting evidence includes similarity to: 5 Proteins"; product "myeloid leukemia factor, transcript variant X1"; transcript_biotype "mRNA"; exon_number "3";
NW_027332234.1	Gnomon	exon	12858577	12858665	.	+	.	gene_id "Mlf"; transcript_id "XM_073088835.1"; db_xref "GeneID:140753965"; db_xref "GenBank:XM_073088835.1"; experiment "COORDINATES: polyA evidence [ECO:0006239]"; gene "Mlf"; model_evidence "Supporting evidence includes similarity to: 5 Proteins"; product "myeloid leukemia factor, transcript variant X1"; transcript_biotype "mRNA"; exon_number "4";
NW_027332234.1	Gnomon	exon	12861012	12861114	.	+	.	gene_id "Mlf"; transcript_id "XM_073088835.1"; db_xref "GeneID:140753965"; db_xref "GenBank:XM_073088835.1"; experiment "COORDINATES: polyA evidence [ECO:0006239]"; gene "Mlf"; model_evidence "Supporting evidence includes similarity to: 5 Proteins"; product "myeloid leukemia factor, transcript variant X1"; transcript_biotype "mRNA"; exon_number "5";
NW_027332234.1	Gnomon	exon	12862371	12862491	.	+	.	gene_id "Mlf"; transcript_id "XM_073088835.1"; db_xref "GeneID:140753965"; db_xref "GenBank:XM_073088835.1"; experiment "COORDINATES: polyA evidence [ECO:0006239]"; gene "Mlf"; model_evidence "Supporting evidence includes similarity to: 5 Proteins"; product "myeloid leukemia factor, transcript variant X1"; transcript_biotype "mRNA"; exon_number "6";
NW_027332234.1	Gnomon	exon	12863851	12863976	.	+	.	gene_id "Mlf"; transcript_id "XM_073088835.1"; db_xref "GeneID:140753965"; db_xref "GenBank:XM_073088835.1"; experiment "COORDINATES: polyA evidence [ECO:0006239]"; gene "Mlf"; model_evidence "Supporting evidence includes similarity to: 5 Proteins"; product "myeloid leukemia factor, transcript variant X1"; transcript_biotype "mRNA"; exon_number "7";
NW_027332234.1	Gnomon	exon	12866365	12866436	.	+	.	gene_id "Mlf"; transcript_id "XM_073088835.1"; db_xref "GeneID:140753965"; db_xref "GenBank:XM_073088835.1"; experiment "COORDINATES: polyA evidence [ECO:0006239]"; gene "Mlf"; model_evidence "Supporting evidence includes similarity to: 5 Proteins"; product "myeloid leukemia factor, transcript variant X1"; transcript_biotype "mRNA"; exon_number "8";
NW_027332234.1	Gnomon	exon	12869020	12870427	.	+	.	gene_id "Mlf"; transcript_id "XM_073088835.1"; db_xref "GeneID:140753965"; db_xref "GenBank:XM_073088835.1"; experiment "COORDINATES: polyA evidence [ECO:0006239]"; gene "Mlf"; model_evidence "Supporting evidence includes similarity to: 5 Proteins"; product "myeloid leukemia factor, transcript variant X1"; transcript_biotype "mRNA"; exon_number "9";
NW_027332234.1	Gnomon	CDS	12854018	12854070	.	+	0	gene_id "Mlf"; transcript_id "XM_073088835.1"; db_xref "GeneID:140753965"; db_xref "GenBank:XP_072944936.1"; gbkey "CDS"; gene "Mlf"; product "myeloid leukemia factor"; protein_id "XP_072944936.1"; exon_number "2";
NW_027332234.1	Gnomon	CDS	12856451	12856623	.	+	1	gene_id "Mlf"; transcript_id "XM_073088835.1"; db_xref "GeneID:140753965"; db_xref "GenBank:XP_072944936.1"; gbkey "CDS"; gene "Mlf"; product "myeloid leukemia factor"; protein_id "XP_072944936.1"; exon_number "3";
NW_027332234.1	Gnomon	CDS	12858577	12858665	.	+	2	gene_id "Mlf"; transcript_id "XM_073088835.1"; db_xref "GeneID:140753965"; db_xref "GenBank:XP_072944936.1"; gbkey "CDS"; gene "Mlf"; product "myeloid leukemia factor"; protein_id "XP_072944936.1"; exon_number "4";
NW_027332234.1	Gnomon	CDS	12861012	12861114	.	+	0	gene_id "Mlf"; transcript_id "XM_073088835.1"; db_xref "GeneID:140753965"; db_xref "GenBank:XP_072944936.1"; gbkey "CDS"; gene "Mlf"; product "myeloid leukemia factor"; protein_id "XP_072944936.1"; exon_number "5";
NW_027332234.1	Gnomon	CDS	12862371	12862491	.	+	2	gene_id "Mlf"; transcript_id "XM_073088835.1"; db_xref "GeneID:140753965"; db_xref "GenBank:XP_072944936.1"; gbkey "CDS"; gene "Mlf"; product "myeloid leukemia factor"; protein_id "XP_072944936.1"; exon_number "6";
NW_027332234.1	Gnomon	CDS	12863851	12863976	.	+	1	gene_id "Mlf"; transcript_id "XM_073088835.1"; db_xref "GeneID:140753965"; db_xref "GenBank:XP_072944936.1"; gbkey "CDS"; gene "Mlf"; product "myeloid leukemia factor"; protein_id "XP_072944936.1"; exon_number "7";
NW_027332234.1	Gnomon	CDS	12866365	12866436	.	+	1	gene_id "Mlf"; transcript_id "XM_073088835.1"; db_xref "GeneID:140753965"; db_xref "GenBank:XP_072944936.1"; gbkey "CDS"; gene "Mlf"; product "myeloid leukemia factor"; protein_id "XP_072944936.1"; exon_number "8";
NW_027332234.1	Gnomon	CDS	12869020	12869095	.	+	1	gene_id "Mlf"; transcript_id "XM_073088835.1"; db_xref "GeneID:140753965"; db_xref "GenBank:XP_072944936.1"; gbkey "CDS"; gene "Mlf"; product "myeloid leukemia factor"; protein_id "XP_072944936.1"; exon_number "9";
NW_027332234.1	Gnomon	start_codon	12854018	12854020	.	+	0	gene_id "Mlf"; transcript_id "XM_073088835.1"; db_xref "GeneID:140753965"; db_xref "GenBank:XP_072944936.1"; gbkey "CDS"; gene "Mlf"; product "myeloid leukemia factor"; protein_id "XP_072944936.1"; exon_number "2";
NW_027332234.1	Gnomon	stop_codon	12869096	12869098	.	+	0	gene_id "Mlf"; transcript_id "XM_073088835.1"; db_xref "GeneID:140753965"; db_xref "GenBank:XP_072944936.1"; gbkey "CDS"; gene "Mlf"; product "myeloid leukemia factor"; protein_id "XP_072944936.1"; exon_number "9";
NW_027332234.1	Gnomon	transcript	12853923	12870427	.	+	.	gene_id "Mlf"; transcript_id "XM_073088836.1"; db_xref "GeneID:140753965"; db_xref "GenBank:XM_073088836.1"; experiment "COORDINATES: polyA evidence [ECO:0006239]"; gbkey "mRNA"; gene "Mlf"; model_evidence "Supporting evidence includes similarity to: 5 Proteins"; product "myeloid leukemia factor, transcript variant X2"; transcript_biotype "mRNA";
NW_027332234.1	Gnomon	exon	12853923	12854070	.	+	.	gene_id "Mlf"; transcript_id "XM_073088836.1"; db_xref "GeneID:140753965"; db_xref "GenBank:XM_073088836.1"; experiment "COORDINATES: polyA evidence [ECO:0006239]"; gene "Mlf"; model_evidence "Supporting evidence includes similarity to: 5 Proteins"; product "myeloid leukemia factor, transcript variant X2"; transcript_biotype "mRNA"; exon_number "1";
NW_027332234.1	Gnomon	exon	12856451	12856623	.	+	.	gene_id "Mlf"; transcript_id "XM_073088836.1"; db_xref "GeneID:140753965"; db_xref "GenBank:XM_073088836.1"; experiment "COORDINATES: polyA evidence [ECO:0006239]"; gene "Mlf"; model_evidence "Supporting evidence includes similarity to: 5 Proteins"; product "myeloid leukemia factor, transcript variant X2"; transcript_biotype "mRNA"; exon_number "2";
NW_027332234.1	Gnomon	exon	12858577	12858665	.	+	.	gene_id "Mlf"; transcript_id "XM_073088836.1"; db_xref "GeneID:140753965"; db_xref "GenBank:XM_073088836.1"; experiment "COORDINATES: polyA evidence [ECO:0006239]"; gene "Mlf"; model_evidence "Supporting evidence includes similarity to: 5 Proteins"; product "myeloid leukemia factor, transcript variant X2"; transcript_biotype "mRNA"; exon_number "3";
NW_027332234.1	Gnomon	exon	12861012	12861114	.	+	.	gene_id "Mlf"; transcript_id "XM_073088836.1"; db_xref "GeneID:140753965"; db_xref "GenBank:XM_073088836.1"; experiment "COORDINATES: polyA evidence [ECO:0006239]"; gene "Mlf"; model_evidence "Supporting evidence includes similarity to: 5 Proteins"; product "myeloid leukemia factor, transcript variant X2"; transcript_biotype "mRNA"; exon_number "4";
NW_027332234.1	Gnomon	exon	12862371	12862491	.	+	.	gene_id "Mlf"; transcript_id "XM_073088836.1"; db_xref "GeneID:140753965"; db_xref "GenBank:XM_073088836.1"; experiment "COORDINATES: polyA evidence [ECO:0006239]"; gene "Mlf"; model_evidence "Supporting evidence includes similarity to: 5 Proteins"; product "myeloid leukemia factor, transcript variant X2"; transcript_biotype "mRNA"; exon_number "5";
NW_027332234.1	Gnomon	exon	12863851	12863976	.	+	.	gene_id "Mlf"; transcript_id "XM_073088836.1"; db_xref "GeneID:140753965"; db_xref "GenBank:XM_073088836.1"; experiment "COORDINATES: polyA evidence [ECO:0006239]"; gene "Mlf"; model_evidence "Supporting evidence includes similarity to: 5 Proteins"; product "myeloid leukemia factor, transcript variant X2"; transcript_biotype "mRNA"; exon_number "6";
NW_027332234.1	Gnomon	exon	12866365	12866436	.	+	.	gene_id "Mlf"; transcript_id "XM_073088836.1"; db_xref "GeneID:140753965"; db_xref "GenBank:XM_073088836.1"; experiment "COORDINATES: polyA evidence [ECO:0006239]"; gene "Mlf"; model_evidence "Supporting evidence includes similarity to: 5 Proteins"; product "myeloid leukemia factor, transcript variant X2"; transcript_biotype "mRNA"; exon_number "7";
NW_027332234.1	Gnomon	exon	12869020	12870427	.	+	.	gene_id "Mlf"; transcript_id "XM_073088836.1"; db_xref "GeneID:140753965"; db_xref "GenBank:XM_073088836.1"; experiment "COORDINATES: polyA evidence [ECO:0006239]"; gene "Mlf"; model_evidence "Supporting evidence includes similarity to: 5 Proteins"; product "myeloid leukemia factor, transcript variant X2"; transcript_biotype "mRNA"; exon_number "8";
NW_027332234.1	Gnomon	CDS	12854018	12854070	.	+	0	gene_id "Mlf"; transcript_id "XM_073088836.1"; db_xref "GeneID:140753965"; db_xref "GenBank:XP_072944937.1"; gbkey "CDS"; gene "Mlf"; product "myeloid leukemia factor"; protein_id "XP_072944937.1"; exon_number "1";
NW_027332234.1	Gnomon	CDS	12856451	12856623	.	+	1	gene_id "Mlf"; transcript_id "XM_073088836.1"; db_xref "GeneID:140753965"; db_xref "GenBank:XP_072944937.1"; gbkey "CDS"; gene "Mlf"; product "myeloid leukemia factor"; protein_id "XP_072944937.1"; exon_number "2";
NW_027332234.1	Gnomon	CDS	12858577	12858665	.	+	2	gene_id "Mlf"; transcript_id "XM_073088836.1"; db_xref "GeneID:140753965"; db_xref "GenBank:XP_072944937.1"; gbkey "CDS"; gene "Mlf"; product "myeloid leukemia factor"; protein_id "XP_072944937.1"; exon_number "3";
NW_027332234.1	Gnomon	CDS	12861012	12861114	.	+	0	gene_id "Mlf"; transcript_id "XM_073088836.1"; db_xref "GeneID:140753965"; db_xref "GenBank:XP_072944937.1"; gbkey "CDS"; gene "Mlf"; product "myeloid leukemia factor"; protein_id "XP_072944937.1"; exon_number "4";
NW_027332234.1	Gnomon	CDS	12862371	12862491	.	+	2	gene_id "Mlf"; transcript_id "XM_073088836.1"; db_xref "GeneID:140753965"; db_xref "GenBank:XP_072944937.1"; gbkey "CDS"; gene "Mlf"; product "myeloid leukemia factor"; protein_id "XP_072944937.1"; exon_number "5";
NW_027332234.1	Gnomon	CDS	12863851	12863976	.	+	1	gene_id "Mlf"; transcript_id "XM_073088836.1"; db_xref "GeneID:140753965"; db_xref "GenBank:XP_072944937.1"; gbkey "CDS"; gene "Mlf"; product "myeloid leukemia factor"; protein_id "XP_072944937.1"; exon_number "6";
NW_027332234.1	Gnomon	CDS	12866365	12866436	.	+	1	gene_id "Mlf"; transcript_id "XM_073088836.1"; db_xref "GeneID:140753965"; db_xref "GenBank:XP_072944937.1"; gbkey "CDS"; gene "Mlf"; product "myeloid leukemia factor"; protein_id "XP_072944937.1"; exon_number "7";
NW_027332234.1	Gnomon	CDS	12869020	12869095	.	+	1	gene_id "Mlf"; transcript_id "XM_073088836.1"; db_xref "GeneID:140753965"; db_xref "GenBank:XP_072944937.1"; gbkey "CDS"; gene "Mlf"; product "myeloid leukemia factor"; protein_id "XP_072944937.1"; exon_number "8";
NW_027332234.1	Gnomon	start_codon	12854018	12854020	.	+	0	gene_id "Mlf"; transcript_id "XM_073088836.1"; db_xref "GeneID:140753965"; db_xref "GenBank:XP_072944937.1"; gbkey "CDS"; gene "Mlf"; product "myeloid leukemia factor"; protein_id "XP_072944937.1"; exon_number "1";
NW_027332234.1	Gnomon	stop_codon	12869096	12869098	.	+	0	gene_id "Mlf"; transcript_id "XM_073088836.1"; db_xref "GeneID:140753965"; db_xref "GenBank:XP_072944937.1"; gbkey "CDS"; gene "Mlf"; product "myeloid leukemia factor"; protein_id "XP_072944937.1"; exon_number "8";
NW_027332234.1	Gnomon	gene	12875004	12893246	.	-	.	gene_id "LOC140753902"; transcript_id ""; db_xref "GeneID:140753902"; description "uncharacterized LOC140753902"; gbkey "Gene"; gene "LOC140753902"; gene_biotype "protein_coding";
NW_027332234.1	Gnomon	transcript	12875004	12893246	.	-	.	gene_id "LOC140753902"; transcript_id "XM_073088728.1"; db_xref "GeneID:140753902"; db_xref "GenBank:XM_073088728.1"; experiment "COORDINATES: polyA evidence [ECO:0006239]"; gbkey "mRNA"; gene "LOC140753902"; model_evidence "Supporting evidence includes similarity to: 5 Proteins"; product "uncharacterized protein"; transcript_biotype "mRNA";
NW_027332234.1	Gnomon	exon	12893119	12893246	.	-	.	gene_id "LOC140753902"; transcript_id "XM_073088728.1"; db_xref "GeneID:140753902"; db_xref "GenBank:XM_073088728.1"; experiment "COORDINATES: polyA evidence [ECO:0006239]"; gene "LOC140753902"; model_evidence "Supporting evidence includes similarity to: 5 Proteins"; product "uncharacterized protein"; transcript_biotype "mRNA"; exon_number "1";
NW_027332234.1	Gnomon	exon	12878913	12879071	.	-	.	gene_id "LOC140753902"; transcript_id "XM_073088728.1"; db_xref "GeneID:140753902"; db_xref "GenBank:XM_073088728.1"; experiment "COORDINATES: polyA evidence [ECO:0006239]"; gene "LOC140753902"; model_evidence "Supporting evidence includes similarity to: 5 Proteins"; product "uncharacterized protein"; transcript_biotype "mRNA"; exon_number "2";
NW_027332234.1	Gnomon	exon	12878316	12878708	.	-	.	gene_id "LOC140753902"; transcript_id "XM_073088728.1"; db_xref "GeneID:140753902"; db_xref "GenBank:XM_073088728.1"; experiment "COORDINATES: polyA evidence [ECO:0006239]"; gene "LOC140753902"; model_evidence "Supporting evidence includes similarity to: 5 Proteins"; product "uncharacterized protein"; transcript_biotype "mRNA"; exon_number "3";
NW_027332234.1	Gnomon	exon	12877777	12877981	.	-	.	gene_id "LOC140753902"; transcript_id "XM_073088728.1"; db_xref "GeneID:140753902"; db_xref "GenBank:XM_073088728.1"; experiment "COORDINATES: polyA evidence [ECO:0006239]"; gene "LOC140753902"; model_evidence "Supporting evidence includes similarity to: 5 Proteins"; product "uncharacterized protein"; transcript_biotype "mRNA"; exon_number "4";
NW_027332234.1	Gnomon	exon	12877202	12877355	.	-	.	gene_id "LOC140753902"; transcript_id "XM_073088728.1"; db_xref "GeneID:140753902"; db_xref "GenBank:XM_073088728.1"; experiment "COORDINATES: polyA evidence [ECO:0006239]"; gene "LOC140753902"; model_evidence "Supporting evidence includes similarity to: 5 Proteins"; product "uncharacterized protein"; transcript_biotype "mRNA"; exon_number "5";
NW_027332234.1	Gnomon	exon	12875004	12875485	.	-	.	gene_id "LOC140753902"; transcript_id "XM_073088728.1"; db_xref "GeneID:140753902"; db_xref "GenBank:XM_073088728.1"; experiment "COORDINATES: polyA evidence [ECO:0006239]"; gene "LOC140753902"; model_evidence "Supporting evidence includes similarity to: 5 Proteins"; product "uncharacterized protein"; transcript_biotype "mRNA"; exon_number "6";
NW_027332234.1	Gnomon	CDS	12893119	12893122	.	-	0	gene_id "LOC140753902"; transcript_id "XM_073088728.1"; db_xref "GeneID:140753902"; db_xref "GenBank:XP_072944829.1"; gbkey "CDS"; gene "LOC140753902"; product "uncharacterized protein"; protein_id "XP_072944829.1"; exon_number "1";
NW_027332234.1	Gnomon	CDS	12878913	12879071	.	-	2	gene_id "LOC140753902"; transcript_id "XM_073088728.1"; db_xref "GeneID:140753902"; db_xref "GenBank:XP_072944829.1"; gbkey "CDS"; gene "LOC140753902"; product "uncharacterized protein"; protein_id "XP_072944829.1"; exon_number "2";
NW_027332234.1	Gnomon	CDS	12878316	12878708	.	-	2	gene_id "LOC140753902"; transcript_id "XM_073088728.1"; db_xref "GeneID:140753902"; db_xref "GenBank:XP_072944829.1"; gbkey "CDS"; gene "LOC140753902"; product "uncharacterized protein"; protein_id "XP_072944829.1"; exon_number "3";
NW_027332234.1	Gnomon	CDS	12877777	12877981	.	-	2	gene_id "LOC140753902"; transcript_id "XM_073088728.1"; db_xref "GeneID:140753902"; db_xref "GenBank:XP_072944829.1"; gbkey "CDS"; gene "LOC140753902"; product "uncharacterized protein"; protein_id "XP_072944829.1"; exon_number "4";
NW_027332234.1	Gnomon	CDS	12877202	12877355	.	-	1	gene_id "LOC140753902"; transcript_id "XM_073088728.1"; db_xref "GeneID:140753902"; db_xref "GenBank:XP_072944829.1"; gbkey "CDS"; gene "LOC140753902"; product "uncharacterized protein"; protein_id "XP_072944829.1"; exon_number "5";
NW_027332234.1	Gnomon	CDS	12875321	12875485	.	-	0	gene_id "LOC140753902"; transcript_id "XM_073088728.1"; db_xref "GeneID:140753902"; db_xref "GenBank:XP_072944829.1"; gbkey "CDS"; gene "LOC140753902"; product "uncharacterized protein"; protein_id "XP_072944829.1"; exon_number "6";
NW_027332234.1	Gnomon	start_codon	12893120	12893122	.	-	0	gene_id "LOC140753902"; transcript_id "XM_073088728.1"; db_xref "GeneID:140753902"; db_xref "GenBank:XP_072944829.1"; gbkey "CDS"; gene "LOC140753902"; product "uncharacterized protein"; protein_id "XP_072944829.1"; exon_number "1";
NW_027332234.1	Gnomon	stop_codon	12875318	12875320	.	-	0	gene_id "LOC140753902"; transcript_id "XM_073088728.1"; db_xref "GeneID:140753902"; db_xref "GenBank:XP_072944829.1"; gbkey "CDS"; gene "LOC140753902"; product "uncharacterized protein"; protein_id "XP_072944829.1"; exon_number "6";
NW_027332234.1	Gnomon	gene	12897697	12901562	.	-	.	gene_id "LOC140753863"; transcript_id ""; db_xref "GeneID:140753863"; description "uncharacterized LOC140753863"; gbkey "Gene"; gene "LOC140753863"; gene_biotype "protein_coding";
NW_027332234.1	Gnomon	transcript	12897697	12901562	.	-	.	gene_id "LOC140753863"; transcript_id "XM_073088668.1"; db_xref "GeneID:140753863"; db_xref "GenBank:XM_073088668.1"; experiment "COORDINATES: polyA evidence [ECO:0006239]"; gbkey "mRNA"; gene "LOC140753863"; model_evidence "Supporting evidence includes similarity to: 6 Proteins"; product "uncharacterized protein"; transcript_biotype "mRNA";
NW_027332234.1	Gnomon	exon	12901409	12901562	.	-	.	gene_id "LOC140753863"; transcript_id "XM_073088668.1"; db_xref "GeneID:140753863"; db_xref "GenBank:XM_073088668.1"; experiment "COORDINATES: polyA evidence [ECO:0006239]"; gene "LOC140753863"; model_evidence "Supporting evidence includes similarity to: 6 Proteins"; product "uncharacterized protein"; transcript_biotype "mRNA"; exon_number "1";
NW_027332234.1	Gnomon	exon	12900086	12900237	.	-	.	gene_id "LOC140753863"; transcript_id "XM_073088668.1"; db_xref "GeneID:140753863"; db_xref "GenBank:XM_073088668.1"; experiment "COORDINATES: polyA evidence [ECO:0006239]"; gene "LOC140753863"; model_evidence "Supporting evidence includes similarity to: 6 Proteins"; product "uncharacterized protein"; transcript_biotype "mRNA"; exon_number "2";
NW_027332234.1	Gnomon	exon	12899470	12900031	.	-	.	gene_id "LOC140753863"; transcript_id "XM_073088668.1"; db_xref "GeneID:140753863"; db_xref "GenBank:XM_073088668.1"; experiment "COORDINATES: polyA evidence [ECO:0006239]"; gene "LOC140753863"; model_evidence "Supporting evidence includes similarity to: 6 Proteins"; product "uncharacterized protein"; transcript_biotype "mRNA"; exon_number "3";
NW_027332234.1	Gnomon	exon	12899170	12899374	.	-	.	gene_id "LOC140753863"; transcript_id "XM_073088668.1"; db_xref "GeneID:140753863"; db_xref "GenBank:XM_073088668.1"; experiment "COORDINATES: polyA evidence [ECO:0006239]"; gene "LOC140753863"; model_evidence "Supporting evidence includes similarity to: 6 Proteins"; product "uncharacterized protein"; transcript_biotype "mRNA"; exon_number "4";
NW_027332234.1	Gnomon	exon	12898699	12898852	.	-	.	gene_id "LOC140753863"; transcript_id "XM_073088668.1"; db_xref "GeneID:140753863"; db_xref "GenBank:XM_073088668.1"; experiment "COORDINATES: polyA evidence [ECO:0006239]"; gene "LOC140753863"; model_evidence "Supporting evidence includes similarity to: 6 Proteins"; product "uncharacterized protein"; transcript_biotype "mRNA"; exon_number "5";
NW_027332234.1	Gnomon	exon	12897697	12898194	.	-	.	gene_id "LOC140753863"; transcript_id "XM_073088668.1"; db_xref "GeneID:140753863"; db_xref "GenBank:XM_073088668.1"; experiment "COORDINATES: polyA evidence [ECO:0006239]"; gene "LOC140753863"; model_evidence "Supporting evidence includes similarity to: 6 Proteins"; product "uncharacterized protein"; transcript_biotype "mRNA"; exon_number "6";
NW_027332234.1	Gnomon	CDS	12901409	12901412	.	-	0	gene_id "LOC140753863"; transcript_id "XM_073088668.1"; db_xref "GeneID:140753863"; db_xref "GenBank:XP_072944769.1"; gbkey "CDS"; gene "LOC140753863"; product "uncharacterized protein"; protein_id "XP_072944769.1"; exon_number "1";
NW_027332234.1	Gnomon	CDS	12900086	12900237	.	-	2	gene_id "LOC140753863"; transcript_id "XM_073088668.1"; db_xref "GeneID:140753863"; db_xref "GenBank:XP_072944769.1"; gbkey "CDS"; gene "LOC140753863"; product "uncharacterized protein"; protein_id "XP_072944769.1"; exon_number "2";
NW_027332234.1	Gnomon	CDS	12899470	12900031	.	-	0	gene_id "LOC140753863"; transcript_id "XM_073088668.1"; db_xref "GeneID:140753863"; db_xref "GenBank:XP_072944769.1"; gbkey "CDS"; gene "LOC140753863"; product "uncharacterized protein"; protein_id "XP_072944769.1"; exon_number "3";
NW_027332234.1	Gnomon	CDS	12899170	12899374	.	-	2	gene_id "LOC140753863"; transcript_id "XM_073088668.1"; db_xref "GeneID:140753863"; db_xref "GenBank:XP_072944769.1"; gbkey "CDS"; gene "LOC140753863"; product "uncharacterized protein"; protein_id "XP_072944769.1"; exon_number "4";
NW_027332234.1	Gnomon	CDS	12898699	12898852	.	-	1	gene_id "LOC140753863"; transcript_id "XM_073088668.1"; db_xref "GeneID:140753863"; db_xref "GenBank:XP_072944769.1"; gbkey "CDS"; gene "LOC140753863"; product "uncharacterized protein"; protein_id "XP_072944769.1"; exon_number "5";
NW_027332234.1	Gnomon	CDS	12898024	12898194	.	-	0	gene_id "LOC140753863"; transcript_id "XM_073088668.1"; db_xref "GeneID:140753863"; db_xref "GenBank:XP_072944769.1"; gbkey "CDS"; gene "LOC140753863"; product "uncharacterized protein"; protein_id "XP_072944769.1"; exon_number "6";
NW_027332234.1	Gnomon	start_codon	12901410	12901412	.	-	0	gene_id "LOC140753863"; transcript_id "XM_073088668.1"; db_xref "GeneID:140753863"; db_xref "GenBank:XP_072944769.1"; gbkey "CDS"; gene "LOC140753863"; product "uncharacterized protein"; protein_id "XP_072944769.1"; exon_number "1";
NW_027332234.1	Gnomon	stop_codon	12898021	12898023	.	-	0	gene_id "LOC140753863"; transcript_id "XM_073088668.1"; db_xref "GeneID:140753863"; db_xref "GenBank:XP_072944769.1"; gbkey "CDS"; gene "LOC140753863"; product "uncharacterized protein"; protein_id "XP_072944769.1"; exon_number "6";
NW_027332234.1	tRNAscan-SE	gene	12912908	12912991	.	-	.	gene_id "TRNAL-UAA_9"; transcript_id ""; db_xref "GeneID:140754198"; description "transfer RNA leucine (anticodon UAA)"; gbkey "Gene"; gene "TRNAL-UAA"; gene_biotype "tRNA";
NW_027332234.1	tRNAscan-SE	transcript	12912908	12912991	.	-	.	gene_id "TRNAL-UAA_9"; transcript_id "unassigned_transcript_710"; anticodon "(pos:complement(12912955..12912957))"; db_xref "GeneID:140754198"; gbkey "tRNA"; gene "TRNAL-UAA"; inference "COORDINATES: profile:tRNAscan-SE:2.0.12"; note "transfer RNA leucine (anticodon UAA)"; product "tRNA-Leu"; transcript_biotype "tRNA";
NW_027332234.1	tRNAscan-SE	exon	12912908	12912991	.	-	.	gene_id "TRNAL-UAA_9"; transcript_id "unassigned_transcript_710"; anticodon "(pos:complement(12912955..12912957))"; db_xref "GeneID:140754198"; gene "TRNAL-UAA"; inference "COORDINATES: profile:tRNAscan-SE:2.0.12"; note "transfer RNA leucine (anticodon UAA)"; product "tRNA-Leu"; transcript_biotype "tRNA"; exon_number "1";
NW_027332234.1	Gnomon	gene	12914542	12924264	.	-	.	gene_id "LOC140754106"; transcript_id ""; db_xref "GeneID:140754106"; description "uncharacterized LOC140754106"; gbkey "Gene"; gene "LOC140754106"; gene_biotype "protein_coding";
NW_027332234.1	Gnomon	transcript	12914542	12924264	.	-	.	gene_id "LOC140754106"; transcript_id "XM_073089018.1"; db_xref "GeneID:140754106"; db_xref "GenBank:XM_073089018.1"; experiment "COORDINATES: polyA evidence [ECO:0006239]"; gbkey "mRNA"; gene "LOC140754106"; model_evidence "Supporting evidence includes similarity to: 11 Proteins"; product "uncharacterized protein"; transcript_biotype "mRNA";
NW_027332234.1	Gnomon	exon	12923991	12924264	.	-	.	gene_id "LOC140754106"; transcript_id "XM_073089018.1"; db_xref "GeneID:140754106"; db_xref "GenBank:XM_073089018.1"; experiment "COORDINATES: polyA evidence [ECO:0006239]"; gene "LOC140754106"; model_evidence "Supporting evidence includes similarity to: 11 Proteins"; product "uncharacterized protein"; transcript_biotype "mRNA"; exon_number "1";
NW_027332234.1	Gnomon	exon	12921767	12921946	.	-	.	gene_id "LOC140754106"; transcript_id "XM_073089018.1"; db_xref "GeneID:140754106"; db_xref "GenBank:XM_073089018.1"; experiment "COORDINATES: polyA evidence [ECO:0006239]"; gene "LOC140754106"; model_evidence "Supporting evidence includes similarity to: 11 Proteins"; product "uncharacterized protein"; transcript_biotype "mRNA"; exon_number "2";
NW_027332234.1	Gnomon	exon	12921217	12921410	.	-	.	gene_id "LOC140754106"; transcript_id "XM_073089018.1"; db_xref "GeneID:140754106"; db_xref "GenBank:XM_073089018.1"; experiment "COORDINATES: polyA evidence [ECO:0006239]"; gene "LOC140754106"; model_evidence "Supporting evidence includes similarity to: 11 Proteins"; product "uncharacterized protein"; transcript_biotype "mRNA"; exon_number "3";
NW_027332234.1	Gnomon	exon	12919593	12919662	.	-	.	gene_id "LOC140754106"; transcript_id "XM_073089018.1"; db_xref "GeneID:140754106"; db_xref "GenBank:XM_073089018.1"; experiment "COORDINATES: polyA evidence [ECO:0006239]"; gene "LOC140754106"; model_evidence "Supporting evidence includes similarity to: 11 Proteins"; product "uncharacterized protein"; transcript_biotype "mRNA"; exon_number "4";
NW_027332234.1	Gnomon	exon	12918824	12919003	.	-	.	gene_id "LOC140754106"; transcript_id "XM_073089018.1"; db_xref "GeneID:140754106"; db_xref "GenBank:XM_073089018.1"; experiment "COORDINATES: polyA evidence [ECO:0006239]"; gene "LOC140754106"; model_evidence "Supporting evidence includes similarity to: 11 Proteins"; product "uncharacterized protein"; transcript_biotype "mRNA"; exon_number "5";
NW_027332234.1	Gnomon	exon	12914542	12914920	.	-	.	gene_id "LOC140754106"; transcript_id "XM_073089018.1"; db_xref "GeneID:140754106"; db_xref "GenBank:XM_073089018.1"; experiment "COORDINATES: polyA evidence [ECO:0006239]"; gene "LOC140754106"; model_evidence "Supporting evidence includes similarity to: 11 Proteins"; product "uncharacterized protein"; transcript_biotype "mRNA"; exon_number "6";
NW_027332234.1	Gnomon	CDS	12923991	12924054	.	-	0	gene_id "LOC140754106"; transcript_id "XM_073089018.1"; db_xref "GeneID:140754106"; db_xref "GenBank:XP_072945119.1"; gbkey "CDS"; gene "LOC140754106"; product "uncharacterized protein"; protein_id "XP_072945119.1"; exon_number "1";
NW_027332234.1	Gnomon	CDS	12921767	12921946	.	-	2	gene_id "LOC140754106"; transcript_id "XM_073089018.1"; db_xref "GeneID:140754106"; db_xref "GenBank:XP_072945119.1"; gbkey "CDS"; gene "LOC140754106"; product "uncharacterized protein"; protein_id "XP_072945119.1"; exon_number "2";
NW_027332234.1	Gnomon	CDS	12921217	12921410	.	-	2	gene_id "LOC140754106"; transcript_id "XM_073089018.1"; db_xref "GeneID:140754106"; db_xref "GenBank:XP_072945119.1"; gbkey "CDS"; gene "LOC140754106"; product "uncharacterized protein"; protein_id "XP_072945119.1"; exon_number "3";
NW_027332234.1	Gnomon	CDS	12919593	12919662	.	-	0	gene_id "LOC140754106"; transcript_id "XM_073089018.1"; db_xref "GeneID:140754106"; db_xref "GenBank:XP_072945119.1"; gbkey "CDS"; gene "LOC140754106"; product "uncharacterized protein"; protein_id "XP_072945119.1"; exon_number "4";
NW_027332234.1	Gnomon	CDS	12918824	12919003	.	-	2	gene_id "LOC140754106"; transcript_id "XM_073089018.1"; db_xref "GeneID:140754106"; db_xref "GenBank:XP_072945119.1"; gbkey "CDS"; gene "LOC140754106"; product "uncharacterized protein"; protein_id "XP_072945119.1"; exon_number "5";
NW_027332234.1	Gnomon	CDS	12914718	12914920	.	-	2	gene_id "LOC140754106"; transcript_id "XM_073089018.1"; db_xref "GeneID:140754106"; db_xref "GenBank:XP_072945119.1"; gbkey "CDS"; gene "LOC140754106"; product "uncharacterized protein"; protein_id "XP_072945119.1"; exon_number "6";
NW_027332234.1	Gnomon	start_codon	12924052	12924054	.	-	0	gene_id "LOC140754106"; transcript_id "XM_073089018.1"; db_xref "GeneID:140754106"; db_xref "GenBank:XP_072945119.1"; gbkey "CDS"; gene "LOC140754106"; product "uncharacterized protein"; protein_id "XP_072945119.1"; exon_number "1";
NW_027332234.1	Gnomon	stop_codon	12914715	12914717	.	-	0	gene_id "LOC140754106"; transcript_id "XM_073089018.1"; db_xref "GeneID:140754106"; db_xref "GenBank:XP_072945119.1"; gbkey "CDS"; gene "LOC140754106"; product "uncharacterized protein"; protein_id "XP_072945119.1"; exon_number "6";
NW_027332234.1	Gnomon	gene	12931685	12940175	.	+	.	gene_id "LOC140753876"; transcript_id ""; db_xref "GeneID:140753876"; description "UPAR/Ly6 domain-containing protein crok-like"; gbkey "Gene"; gene "LOC140753876"; gene_biotype "protein_coding";
NW_027332234.1	Gnomon	transcript	12931685	12940175	.	+	.	gene_id "LOC140753876"; transcript_id "XM_073088681.1"; db_xref "GeneID:140753876"; db_xref "GenBank:XM_073088681.1"; experiment "COORDINATES: polyA evidence [ECO:0006239]"; gbkey "mRNA"; gene "LOC140753876"; model_evidence "Supporting evidence includes similarity to: 8 Proteins"; product "UPAR/Ly6 domain-containing protein crok-like"; transcript_biotype "mRNA";
NW_027332234.1	Gnomon	exon	12931685	12931842	.	+	.	gene_id "LOC140753876"; transcript_id "XM_073088681.1"; db_xref "GeneID:140753876"; db_xref "GenBank:XM_073088681.1"; experiment "COORDINATES: polyA evidence [ECO:0006239]"; gene "LOC140753876"; model_evidence "Supporting evidence includes similarity to: 8 Proteins"; product "UPAR/Ly6 domain-containing protein crok-like"; transcript_biotype "mRNA"; exon_number "1";
NW_027332234.1	Gnomon	exon	12938353	12938558	.	+	.	gene_id "LOC140753876"; transcript_id "XM_073088681.1"; db_xref "GeneID:140753876"; db_xref "GenBank:XM_073088681.1"; experiment "COORDINATES: polyA evidence [ECO:0006239]"; gene "LOC140753876"; model_evidence "Supporting evidence includes similarity to: 8 Proteins"; product "UPAR/Ly6 domain-containing protein crok-like"; transcript_biotype "mRNA"; exon_number "2";
NW_027332234.1	Gnomon	exon	12939572	12940175	.	+	.	gene_id "LOC140753876"; transcript_id "XM_073088681.1"; db_xref "GeneID:140753876"; db_xref "GenBank:XM_073088681.1"; experiment "COORDINATES: polyA evidence [ECO:0006239]"; gene "LOC140753876"; model_evidence "Supporting evidence includes similarity to: 8 Proteins"; product "UPAR/Ly6 domain-containing protein crok-like"; transcript_biotype "mRNA"; exon_number "3";
NW_027332234.1	Gnomon	CDS	12931791	12931842	.	+	0	gene_id "LOC140753876"; transcript_id "XM_073088681.1"; db_xref "GeneID:140753876"; db_xref "GenBank:XP_072944782.1"; gbkey "CDS"; gene "LOC140753876"; product "UPAR/Ly6 domain-containing protein crok-like"; protein_id "XP_072944782.1"; exon_number "1";
NW_027332234.1	Gnomon	CDS	12938353	12938558	.	+	2	gene_id "LOC140753876"; transcript_id "XM_073088681.1"; db_xref "GeneID:140753876"; db_xref "GenBank:XP_072944782.1"; gbkey "CDS"; gene "LOC140753876"; product "UPAR/Ly6 domain-containing protein crok-like"; protein_id "XP_072944782.1"; exon_number "2";
NW_027332234.1	Gnomon	CDS	12939572	12939706	.	+	0	gene_id "LOC140753876"; transcript_id "XM_073088681.1"; db_xref "GeneID:140753876"; db_xref "GenBank:XP_072944782.1"; gbkey "CDS"; gene "LOC140753876"; product "UPAR/Ly6 domain-containing protein crok-like"; protein_id "XP_072944782.1"; exon_number "3";
NW_027332234.1	Gnomon	start_codon	12931791	12931793	.	+	0	gene_id "LOC140753876"; transcript_id "XM_073088681.1"; db_xref "GeneID:140753876"; db_xref "GenBank:XP_072944782.1"; gbkey "CDS"; gene "LOC140753876"; product "UPAR/Ly6 domain-containing protein crok-like"; protein_id "XP_072944782.1"; exon_number "1";
NW_027332234.1	Gnomon	stop_codon	12939707	12939709	.	+	0	gene_id "LOC140753876"; transcript_id "XM_073088681.1"; db_xref "GeneID:140753876"; db_xref "GenBank:XP_072944782.1"; gbkey "CDS"; gene "LOC140753876"; product "UPAR/Ly6 domain-containing protein crok-like"; protein_id "XP_072944782.1"; exon_number "3";
NW_027332234.1	Gnomon	gene	12941313	12943549	.	+	.	gene_id "LOC140753875"; transcript_id ""; db_xref "GeneID:140753875"; description "uncharacterized LOC140753875"; gbkey "Gene"; gene "LOC140753875"; gene_biotype "protein_coding";
NW_027332234.1	Gnomon	transcript	12941313	12943549	.	+	.	gene_id "LOC140753875"; transcript_id "XM_073088680.1"; db_xref "GeneID:140753875"; db_xref "GenBank:XM_073088680.1"; gbkey "mRNA"; gene "LOC140753875"; model_evidence "Supporting evidence includes similarity to: 9 Proteins"; product "uncharacterized protein"; transcript_biotype "mRNA";
NW_027332234.1	Gnomon	exon	12941313	12941560	.	+	.	gene_id "LOC140753875"; transcript_id "XM_073088680.1"; db_xref "GeneID:140753875"; db_xref "GenBank:XM_073088680.1"; gene "LOC140753875"; model_evidence "Supporting evidence includes similarity to: 9 Proteins"; product "uncharacterized protein"; transcript_biotype "mRNA"; exon_number "1";
NW_027332234.1	Gnomon	exon	12942578	12942798	.	+	.	gene_id "LOC140753875"; transcript_id "XM_073088680.1"; db_xref "GeneID:140753875"; db_xref "GenBank:XM_073088680.1"; gene "LOC140753875"; model_evidence "Supporting evidence includes similarity to: 9 Proteins"; product "uncharacterized protein"; transcript_biotype "mRNA"; exon_number "2";
NW_027332234.1	Gnomon	exon	12943176	12943549	.	+	.	gene_id "LOC140753875"; transcript_id "XM_073088680.1"; db_xref "GeneID:140753875"; db_xref "GenBank:XM_073088680.1"; gene "LOC140753875"; model_evidence "Supporting evidence includes similarity to: 9 Proteins"; product "uncharacterized protein"; transcript_biotype "mRNA"; exon_number "3";
NW_027332234.1	Gnomon	CDS	12941509	12941560	.	+	0	gene_id "LOC140753875"; transcript_id "XM_073088680.1"; db_xref "GeneID:140753875"; db_xref "GenBank:XP_072944781.1"; gbkey "CDS"; gene "LOC140753875"; product "uncharacterized protein"; protein_id "XP_072944781.1"; exon_number "1";
NW_027332234.1	Gnomon	CDS	12942578	12942798	.	+	2	gene_id "LOC140753875"; transcript_id "XM_073088680.1"; db_xref "GeneID:140753875"; db_xref "GenBank:XP_072944781.1"; gbkey "CDS"; gene "LOC140753875"; product "uncharacterized protein"; protein_id "XP_072944781.1"; exon_number "2";
NW_027332234.1	Gnomon	CDS	12943176	12943313	.	+	0	gene_id "LOC140753875"; transcript_id "XM_073088680.1"; db_xref "GeneID:140753875"; db_xref "GenBank:XP_072944781.1"; gbkey "CDS"; gene "LOC140753875"; product "uncharacterized protein"; protein_id "XP_072944781.1"; exon_number "3";
NW_027332234.1	Gnomon	start_codon	12941509	12941511	.	+	0	gene_id "LOC140753875"; transcript_id "XM_073088680.1"; db_xref "GeneID:140753875"; db_xref "GenBank:XP_072944781.1"; gbkey "CDS"; gene "LOC140753875"; product "uncharacterized protein"; protein_id "XP_072944781.1"; exon_number "1";
NW_027332234.1	Gnomon	stop_codon	12943314	12943316	.	+	0	gene_id "LOC140753875"; transcript_id "XM_073088680.1"; db_xref "GeneID:140753875"; db_xref "GenBank:XP_072944781.1"; gbkey "CDS"; gene "LOC140753875"; product "uncharacterized protein"; protein_id "XP_072944781.1"; exon_number "3";
NW_027332234.1	Gnomon	gene	12943931	12950143	.	+	.	gene_id "mtsh"; transcript_id ""; db_xref "GeneID:140753874"; description "mitoshell"; gbkey "Gene"; gene "mtsh"; gene_biotype "protein_coding";
NW_027332234.1	Gnomon	transcript	12943931	12950143	.	+	.	gene_id "mtsh"; transcript_id "XM_073088678.1"; db_xref "GeneID:140753874"; db_xref "GenBank:XM_073088678.1"; experiment "COORDINATES: polyA evidence [ECO:0006239]"; gbkey "mRNA"; gene "mtsh"; model_evidence "Supporting evidence includes similarity to: 1 Protein"; product "mitoshell, transcript variant X1"; transcript_biotype "mRNA";
NW_027332234.1	Gnomon	exon	12943931	12944240	.	+	.	gene_id "mtsh"; transcript_id "XM_073088678.1"; db_xref "GeneID:140753874"; db_xref "GenBank:XM_073088678.1"; experiment "COORDINATES: polyA evidence [ECO:0006239]"; gene "mtsh"; model_evidence "Supporting evidence includes similarity to: 1 Protein"; product "mitoshell, transcript variant X1"; transcript_biotype "mRNA"; exon_number "1";
NW_027332234.1	Gnomon	exon	12944936	12945074	.	+	.	gene_id "mtsh"; transcript_id "XM_073088678.1"; db_xref "GeneID:140753874"; db_xref "GenBank:XM_073088678.1"; experiment "COORDINATES: polyA evidence [ECO:0006239]"; gene "mtsh"; model_evidence "Supporting evidence includes similarity to: 1 Protein"; product "mitoshell, transcript variant X1"; transcript_biotype "mRNA"; exon_number "2";
NW_027332234.1	Gnomon	exon	12945419	12945521	.	+	.	gene_id "mtsh"; transcript_id "XM_073088678.1"; db_xref "GeneID:140753874"; db_xref "GenBank:XM_073088678.1"; experiment "COORDINATES: polyA evidence [ECO:0006239]"; gene "mtsh"; model_evidence "Supporting evidence includes similarity to: 1 Protein"; product "mitoshell, transcript variant X1"; transcript_biotype "mRNA"; exon_number "3";
NW_027332234.1	Gnomon	exon	12945592	12948247	.	+	.	gene_id "mtsh"; transcript_id "XM_073088678.1"; db_xref "GeneID:140753874"; db_xref "GenBank:XM_073088678.1"; experiment "COORDINATES: polyA evidence [ECO:0006239]"; gene "mtsh"; model_evidence "Supporting evidence includes similarity to: 1 Protein"; product "mitoshell, transcript variant X1"; transcript_biotype "mRNA"; exon_number "4";
NW_027332234.1	Gnomon	exon	12948322	12948465	.	+	.	gene_id "mtsh"; transcript_id "XM_073088678.1"; db_xref "GeneID:140753874"; db_xref "GenBank:XM_073088678.1"; experiment "COORDINATES: polyA evidence [ECO:0006239]"; gene "mtsh"; model_evidence "Supporting evidence includes similarity to: 1 Protein"; product "mitoshell, transcript variant X1"; transcript_biotype "mRNA"; exon_number "5";
NW_027332234.1	Gnomon	exon	12948542	12950143	.	+	.	gene_id "mtsh"; transcript_id "XM_073088678.1"; db_xref "GeneID:140753874"; db_xref "GenBank:XM_073088678.1"; experiment "COORDINATES: polyA evidence [ECO:0006239]"; gene "mtsh"; model_evidence "Supporting evidence includes similarity to: 1 Protein"; product "mitoshell, transcript variant X1"; transcript_biotype "mRNA"; exon_number "6";
NW_027332234.1	Gnomon	CDS	12944951	12945074	.	+	0	gene_id "mtsh"; transcript_id "XM_073088678.1"; db_xref "GeneID:140753874"; db_xref "GenBank:XP_072944779.1"; gbkey "CDS"; gene "mtsh"; product "uncharacterized protein mtsh"; protein_id "XP_072944779.1"; exon_number "2";
NW_027332234.1	Gnomon	CDS	12945419	12945521	.	+	2	gene_id "mtsh"; transcript_id "XM_073088678.1"; db_xref "GeneID:140753874"; db_xref "GenBank:XP_072944779.1"; gbkey "CDS"; gene "mtsh"; product "uncharacterized protein mtsh"; protein_id "XP_072944779.1"; exon_number "3";
NW_027332234.1	Gnomon	CDS	12945592	12948247	.	+	1	gene_id "mtsh"; transcript_id "XM_073088678.1"; db_xref "GeneID:140753874"; db_xref "GenBank:XP_072944779.1"; gbkey "CDS"; gene "mtsh"; product "uncharacterized protein mtsh"; protein_id "XP_072944779.1"; exon_number "4";
NW_027332234.1	Gnomon	CDS	12948322	12948465	.	+	0	gene_id "mtsh"; transcript_id "XM_073088678.1"; db_xref "GeneID:140753874"; db_xref "GenBank:XP_072944779.1"; gbkey "CDS"; gene "mtsh"; product "uncharacterized protein mtsh"; protein_id "XP_072944779.1"; exon_number "5";
NW_027332234.1	Gnomon	CDS	12948542	12948781	.	+	0	gene_id "mtsh"; transcript_id "XM_073088678.1"; db_xref "GeneID:140753874"; db_xref "GenBank:XP_072944779.1"; gbkey "CDS"; gene "mtsh"; product "uncharacterized protein mtsh"; protein_id "XP_072944779.1"; exon_number "6";
NW_027332234.1	Gnomon	start_codon	12944951	12944953	.	+	0	gene_id "mtsh"; transcript_id "XM_073088678.1"; db_xref "GeneID:140753874"; db_xref "GenBank:XP_072944779.1"; gbkey "CDS"; gene "mtsh"; product "uncharacterized protein mtsh"; protein_id "XP_072944779.1"; exon_number "2";
NW_027332234.1	Gnomon	stop_codon	12948782	12948784	.	+	0	gene_id "mtsh"; transcript_id "XM_073088678.1"; db_xref "GeneID:140753874"; db_xref "GenBank:XP_072944779.1"; gbkey "CDS"; gene "mtsh"; product "uncharacterized protein mtsh"; protein_id "XP_072944779.1"; exon_number "6";
NW_027332234.1	Gnomon	transcript	12944571	12950143	.	+	.	gene_id "mtsh"; transcript_id "XM_073088679.1"; db_xref "GeneID:140753874"; db_xref "GenBank:XM_073088679.1"; experiment "COORDINATES: polyA evidence [ECO:0006239]"; gbkey "mRNA"; gene "mtsh"; model_evidence "Supporting evidence includes similarity to: 1 Protein"; product "mitoshell, transcript variant X2"; transcript_biotype "mRNA";
NW_027332234.1	Gnomon	exon	12944571	12944652	.	+	.	gene_id "mtsh"; transcript_id "XM_073088679.1"; db_xref "GeneID:140753874"; db_xref "GenBank:XM_073088679.1"; experiment "COORDINATES: polyA evidence [ECO:0006239]"; gene "mtsh"; model_evidence "Supporting evidence includes similarity to: 1 Protein"; product "mitoshell, transcript variant X2"; transcript_biotype "mRNA"; exon_number "1";
NW_027332234.1	Gnomon	exon	12944936	12945074	.	+	.	gene_id "mtsh"; transcript_id "XM_073088679.1"; db_xref "GeneID:140753874"; db_xref "GenBank:XM_073088679.1"; experiment "COORDINATES: polyA evidence [ECO:0006239]"; gene "mtsh"; model_evidence "Supporting evidence includes similarity to: 1 Protein"; product "mitoshell, transcript variant X2"; transcript_biotype "mRNA"; exon_number "2";
NW_027332234.1	Gnomon	exon	12945419	12945521	.	+	.	gene_id "mtsh"; transcript_id "XM_073088679.1"; db_xref "GeneID:140753874"; db_xref "GenBank:XM_073088679.1"; experiment "COORDINATES: polyA evidence [ECO:0006239]"; gene "mtsh"; model_evidence "Supporting evidence includes similarity to: 1 Protein"; product "mitoshell, transcript variant X2"; transcript_biotype "mRNA"; exon_number "3";
NW_027332234.1	Gnomon	exon	12945592	12948247	.	+	.	gene_id "mtsh"; transcript_id "XM_073088679.1"; db_xref "GeneID:140753874"; db_xref "GenBank:XM_073088679.1"; experiment "COORDINATES: polyA evidence [ECO:0006239]"; gene "mtsh"; model_evidence "Supporting evidence includes similarity to: 1 Protein"; product "mitoshell, transcript variant X2"; transcript_biotype "mRNA"; exon_number "4";
NW_027332234.1	Gnomon	exon	12948322	12948465	.	+	.	gene_id "mtsh"; transcript_id "XM_073088679.1"; db_xref "GeneID:140753874"; db_xref "GenBank:XM_073088679.1"; experiment "COORDINATES: polyA evidence [ECO:0006239]"; gene "mtsh"; model_evidence "Supporting evidence includes similarity to: 1 Protein"; product "mitoshell, transcript variant X2"; transcript_biotype "mRNA"; exon_number "5";
NW_027332234.1	Gnomon	exon	12948542	12950143	.	+	.	gene_id "mtsh"; transcript_id "XM_073088679.1"; db_xref "GeneID:140753874"; db_xref "GenBank:XM_073088679.1"; experiment "COORDINATES: polyA evidence [ECO:0006239]"; gene "mtsh"; model_evidence "Supporting evidence includes similarity to: 1 Protein"; product "mitoshell, transcript variant X2"; transcript_biotype "mRNA"; exon_number "6";
NW_027332234.1	Gnomon	CDS	12944951	12945074	.	+	0	gene_id "mtsh"; transcript_id "XM_073088679.1"; db_xref "GeneID:140753874"; db_xref "GenBank:XP_072944780.1"; gbkey "CDS"; gene "mtsh"; product "uncharacterized protein mtsh"; protein_id "XP_072944780.1"; exon_number "2";
NW_027332234.1	Gnomon	CDS	12945419	12945521	.	+	2	gene_id "mtsh"; transcript_id "XM_073088679.1"; db_xref "GeneID:140753874"; db_xref "GenBank:XP_072944780.1"; gbkey "CDS"; gene "mtsh"; product "uncharacterized protein mtsh"; protein_id "XP_072944780.1"; exon_number "3";
NW_027332234.1	Gnomon	CDS	12945592	12948247	.	+	1	gene_id "mtsh"; transcript_id "XM_073088679.1"; db_xref "GeneID:140753874"; db_xref "GenBank:XP_072944780.1"; gbkey "CDS"; gene "mtsh"; product "uncharacterized protein mtsh"; protein_id "XP_072944780.1"; exon_number "4";
NW_027332234.1	Gnomon	CDS	12948322	12948465	.	+	0	gene_id "mtsh"; transcript_id "XM_073088679.1"; db_xref "GeneID:140753874"; db_xref "GenBank:XP_072944780.1"; gbkey "CDS"; gene "mtsh"; product "uncharacterized protein mtsh"; protein_id "XP_072944780.1"; exon_number "5";
NW_027332234.1	Gnomon	CDS	12948542	12948781	.	+	0	gene_id "mtsh"; transcript_id "XM_073088679.1"; db_xref "GeneID:140753874"; db_xref "GenBank:XP_072944780.1"; gbkey "CDS"; gene "mtsh"; product "uncharacterized protein mtsh"; protein_id "XP_072944780.1"; exon_number "6";
NW_027332234.1	Gnomon	start_codon	12944951	12944953	.	+	0	gene_id "mtsh"; transcript_id "XM_073088679.1"; db_xref "GeneID:140753874"; db_xref "GenBank:XP_072944780.1"; gbkey "CDS"; gene "mtsh"; product "uncharacterized protein mtsh"; protein_id "XP_072944780.1"; exon_number "2";
NW_027332234.1	Gnomon	stop_codon	12948782	12948784	.	+	0	gene_id "mtsh"; transcript_id "XM_073088679.1"; db_xref "GeneID:140753874"; db_xref "GenBank:XP_072944780.1"; gbkey "CDS"; gene "mtsh"; product "uncharacterized protein mtsh"; protein_id "XP_072944780.1"; exon_number "6";
NW_027332234.1	Gnomon	gene	12951535	12963329	.	+	.	gene_id "LOC140754006"; transcript_id ""; db_xref "GeneID:140754006"; description "uncharacterized LOC140754006"; gbkey "Gene"; gene "LOC140754006"; gene_biotype "protein_coding";
NW_027332234.1	Gnomon	transcript	12951535	12963329	.	+	.	gene_id "LOC140754006"; transcript_id "XM_073088899.1"; db_xref "GeneID:140754006"; db_xref "GenBank:XM_073088899.1"; gbkey "mRNA"; gene "LOC140754006"; model_evidence "Supporting evidence includes similarity to: 11 Proteins"; product "uncharacterized protein"; transcript_biotype "mRNA";
NW_027332234.1	Gnomon	exon	12951535	12951984	.	+	.	gene_id "LOC140754006"; transcript_id "XM_073088899.1"; db_xref "GeneID:140754006"; db_xref "GenBank:XM_073088899.1"; gene "LOC140754006"; model_evidence "Supporting evidence includes similarity to: 11 Proteins"; product "uncharacterized protein"; transcript_biotype "mRNA"; exon_number "1";
NW_027332234.1	Gnomon	exon	12955937	12956118	.	+	.	gene_id "LOC140754006"; transcript_id "XM_073088899.1"; db_xref "GeneID:140754006"; db_xref "GenBank:XM_073088899.1"; gene "LOC140754006"; model_evidence "Supporting evidence includes similarity to: 11 Proteins"; product "uncharacterized protein"; transcript_biotype "mRNA"; exon_number "2";
NW_027332234.1	Gnomon	exon	12956933	12957447	.	+	.	gene_id "LOC140754006"; transcript_id "XM_073088899.1"; db_xref "GeneID:140754006"; db_xref "GenBank:XM_073088899.1"; gene "LOC140754006"; model_evidence "Supporting evidence includes similarity to: 11 Proteins"; product "uncharacterized protein"; transcript_biotype "mRNA"; exon_number "3";
NW_027332234.1	Gnomon	exon	12962998	12963329	.	+	.	gene_id "LOC140754006"; transcript_id "XM_073088899.1"; db_xref "GeneID:140754006"; db_xref "GenBank:XM_073088899.1"; gene "LOC140754006"; model_evidence "Supporting evidence includes similarity to: 11 Proteins"; product "uncharacterized protein"; transcript_biotype "mRNA"; exon_number "4";
NW_027332234.1	Gnomon	CDS	12955937	12956118	.	+	0	gene_id "LOC140754006"; transcript_id "XM_073088899.1"; db_xref "GeneID:140754006"; db_xref "GenBank:XP_072945000.1"; gbkey "CDS"; gene "LOC140754006"; product "uncharacterized protein"; protein_id "XP_072945000.1"; exon_number "2";
NW_027332234.1	Gnomon	CDS	12956933	12957447	.	+	1	gene_id "LOC140754006"; transcript_id "XM_073088899.1"; db_xref "GeneID:140754006"; db_xref "GenBank:XP_072945000.1"; gbkey "CDS"; gene "LOC140754006"; product "uncharacterized protein"; protein_id "XP_072945000.1"; exon_number "3";
NW_027332234.1	Gnomon	CDS	12962998	12963149	.	+	2	gene_id "LOC140754006"; transcript_id "XM_073088899.1"; db_xref "GeneID:140754006"; db_xref "GenBank:XP_072945000.1"; gbkey "CDS"; gene "LOC140754006"; product "uncharacterized protein"; protein_id "XP_072945000.1"; exon_number "4";
NW_027332234.1	Gnomon	start_codon	12955937	12955939	.	+	0	gene_id "LOC140754006"; transcript_id "XM_073088899.1"; db_xref "GeneID:140754006"; db_xref "GenBank:XP_072945000.1"; gbkey "CDS"; gene "LOC140754006"; product "uncharacterized protein"; protein_id "XP_072945000.1"; exon_number "2";
NW_027332234.1	Gnomon	stop_codon	12963150	12963152	.	+	0	gene_id "LOC140754006"; transcript_id "XM_073088899.1"; db_xref "GeneID:140754006"; db_xref "GenBank:XP_072945000.1"; gbkey "CDS"; gene "LOC140754006"; product "uncharacterized protein"; protein_id "XP_072945000.1"; exon_number "4";
NW_027332234.1	Gnomon	gene	12973104	12981798	.	-	.	gene_id "nmd"; transcript_id ""; db_xref "GeneID:140753888"; description "no mitochondrial derivative"; gbkey "Gene"; gene "nmd"; gene_biotype "protein_coding";
NW_027332234.1	Gnomon	transcript	12973104	12981798	.	-	.	gene_id "nmd"; transcript_id "XM_073088708.1"; db_xref "GeneID:140753888"; db_xref "GenBank:XM_073088708.1"; experiment "COORDINATES: polyA evidence [ECO:0006239]"; gbkey "mRNA"; gene "nmd"; model_evidence "Supporting evidence includes similarity to: 5 Proteins"; product "no mitochondrial derivative, transcript variant X2"; transcript_biotype "mRNA";
NW_027332234.1	Gnomon	exon	12981422	12981798	.	-	.	gene_id "nmd"; transcript_id "XM_073088708.1"; db_xref "GeneID:140753888"; db_xref "GenBank:XM_073088708.1"; experiment "COORDINATES: polyA evidence [ECO:0006239]"; gene "nmd"; model_evidence "Supporting evidence includes similarity to: 5 Proteins"; product "no mitochondrial derivative, transcript variant X2"; transcript_biotype "mRNA"; exon_number "1";
NW_027332234.1	Gnomon	exon	12979480	12979576	.	-	.	gene_id "nmd"; transcript_id "XM_073088708.1"; db_xref "GeneID:140753888"; db_xref "GenBank:XM_073088708.1"; experiment "COORDINATES: polyA evidence [ECO:0006239]"; gene "nmd"; model_evidence "Supporting evidence includes similarity to: 5 Proteins"; product "no mitochondrial derivative, transcript variant X2"; transcript_biotype "mRNA"; exon_number "2";
NW_027332234.1	Gnomon	exon	12977695	12977839	.	-	.	gene_id "nmd"; transcript_id "XM_073088708.1"; db_xref "GeneID:140753888"; db_xref "GenBank:XM_073088708.1"; experiment "COORDINATES: polyA evidence [ECO:0006239]"; gene "nmd"; model_evidence "Supporting evidence includes similarity to: 5 Proteins"; product "no mitochondrial derivative, transcript variant X2"; transcript_biotype "mRNA"; exon_number "3";
NW_027332234.1	Gnomon	exon	12976911	12977078	.	-	.	gene_id "nmd"; transcript_id "XM_073088708.1"; db_xref "GeneID:140753888"; db_xref "GenBank:XM_073088708.1"; experiment "COORDINATES: polyA evidence [ECO:0006239]"; gene "nmd"; model_evidence "Supporting evidence includes similarity to: 5 Proteins"; product "no mitochondrial derivative, transcript variant X2"; transcript_biotype "mRNA"; exon_number "4";
NW_027332234.1	Gnomon	exon	12976161	12976289	.	-	.	gene_id "nmd"; transcript_id "XM_073088708.1"; db_xref "GeneID:140753888"; db_xref "GenBank:XM_073088708.1"; experiment "COORDINATES: polyA evidence [ECO:0006239]"; gene "nmd"; model_evidence "Supporting evidence includes similarity to: 5 Proteins"; product "no mitochondrial derivative, transcript variant X2"; transcript_biotype "mRNA"; exon_number "5";
NW_027332234.1	Gnomon	exon	12975326	12975465	.	-	.	gene_id "nmd"; transcript_id "XM_073088708.1"; db_xref "GeneID:140753888"; db_xref "GenBank:XM_073088708.1"; experiment "COORDINATES: polyA evidence [ECO:0006239]"; gene "nmd"; model_evidence "Supporting evidence includes similarity to: 5 Proteins"; product "no mitochondrial derivative, transcript variant X2"; transcript_biotype "mRNA"; exon_number "6";
NW_027332234.1	Gnomon	exon	12974238	12974993	.	-	.	gene_id "nmd"; transcript_id "XM_073088708.1"; db_xref "GeneID:140753888"; db_xref "GenBank:XM_073088708.1"; experiment "COORDINATES: polyA evidence [ECO:0006239]"; gene "nmd"; model_evidence "Supporting evidence includes similarity to: 5 Proteins"; product "no mitochondrial derivative, transcript variant X2"; transcript_biotype "mRNA"; exon_number "7";
NW_027332234.1	Gnomon	exon	12973104	12973560	.	-	.	gene_id "nmd"; transcript_id "XM_073088708.1"; db_xref "GeneID:140753888"; db_xref "GenBank:XM_073088708.1"; experiment "COORDINATES: polyA evidence [ECO:0006239]"; gene "nmd"; model_evidence "Supporting evidence includes similarity to: 5 Proteins"; product "no mitochondrial derivative, transcript variant X2"; transcript_biotype "mRNA"; exon_number "8";
NW_027332234.1	Gnomon	CDS	12981422	12981594	.	-	0	gene_id "nmd"; transcript_id "XM_073088708.1"; db_xref "GeneID:140753888"; db_xref "GenBank:XP_072944809.1"; gbkey "CDS"; gene "nmd"; product "outer mitochondrial transmembrane helix translocase isoform X2"; protein_id "XP_072944809.1"; exon_number "1";
NW_027332234.1	Gnomon	CDS	12979480	12979576	.	-	1	gene_id "nmd"; transcript_id "XM_073088708.1"; db_xref "GeneID:140753888"; db_xref "GenBank:XP_072944809.1"; gbkey "CDS"; gene "nmd"; product "outer mitochondrial transmembrane helix translocase isoform X2"; protein_id "XP_072944809.1"; exon_number "2";
NW_027332234.1	Gnomon	CDS	12977695	12977839	.	-	0	gene_id "nmd"; transcript_id "XM_073088708.1"; db_xref "GeneID:140753888"; db_xref "GenBank:XP_072944809.1"; gbkey "CDS"; gene "nmd"; product "outer mitochondrial transmembrane helix translocase isoform X2"; protein_id "XP_072944809.1"; exon_number "3";
NW_027332234.1	Gnomon	CDS	12976911	12977078	.	-	2	gene_id "nmd"; transcript_id "XM_073088708.1"; db_xref "GeneID:140753888"; db_xref "GenBank:XP_072944809.1"; gbkey "CDS"; gene "nmd"; product "outer mitochondrial transmembrane helix translocase isoform X2"; protein_id "XP_072944809.1"; exon_number "4";
NW_027332234.1	Gnomon	CDS	12976161	12976289	.	-	2	gene_id "nmd"; transcript_id "XM_073088708.1"; db_xref "GeneID:140753888"; db_xref "GenBank:XP_072944809.1"; gbkey "CDS"; gene "nmd"; product "outer mitochondrial transmembrane helix translocase isoform X2"; protein_id "XP_072944809.1"; exon_number "5";
NW_027332234.1	Gnomon	CDS	12975326	12975465	.	-	2	gene_id "nmd"; transcript_id "XM_073088708.1"; db_xref "GeneID:140753888"; db_xref "GenBank:XP_072944809.1"; gbkey "CDS"; gene "nmd"; product "outer mitochondrial transmembrane helix translocase isoform X2"; protein_id "XP_072944809.1"; exon_number "6";
NW_027332234.1	Gnomon	CDS	12974238	12974993	.	-	0	gene_id "nmd"; transcript_id "XM_073088708.1"; db_xref "GeneID:140753888"; db_xref "GenBank:XP_072944809.1"; gbkey "CDS"; gene "nmd"; product "outer mitochondrial transmembrane helix translocase isoform X2"; protein_id "XP_072944809.1"; exon_number "7";
NW_027332234.1	Gnomon	CDS	12973402	12973560	.	-	0	gene_id "nmd"; transcript_id "XM_073088708.1"; db_xref "GeneID:140753888"; db_xref "GenBank:XP_072944809.1"; gbkey "CDS"; gene "nmd"; product "outer mitochondrial transmembrane helix translocase isoform X2"; protein_id "XP_072944809.1"; exon_number "8";
NW_027332234.1	Gnomon	start_codon	12981592	12981594	.	-	0	gene_id "nmd"; transcript_id "XM_073088708.1"; db_xref "GeneID:140753888"; db_xref "GenBank:XP_072944809.1"; gbkey "CDS"; gene "nmd"; product "outer mitochondrial transmembrane helix translocase isoform X2"; protein_id "XP_072944809.1"; exon_number "1";
NW_027332234.1	Gnomon	stop_codon	12973399	12973401	.	-	0	gene_id "nmd"; transcript_id "XM_073088708.1"; db_xref "GeneID:140753888"; db_xref "GenBank:XP_072944809.1"; gbkey "CDS"; gene "nmd"; product "outer mitochondrial transmembrane helix translocase isoform X2"; protein_id "XP_072944809.1"; exon_number "8";
NW_027332234.1	Gnomon	transcript	12973104	12981798	.	-	.	gene_id "nmd"; transcript_id "XM_073088707.1"; db_xref "GeneID:140753888"; db_xref "GenBank:XM_073088707.1"; experiment "COORDINATES: polyA evidence [ECO:0006239]"; gbkey "mRNA"; gene "nmd"; model_evidence "Supporting evidence includes similarity to: 8 Proteins"; product "no mitochondrial derivative, transcript variant X1"; transcript_biotype "mRNA";
NW_027332234.1	Gnomon	exon	12981422	12981798	.	-	.	gene_id "nmd"; transcript_id "XM_073088707.1"; db_xref "GeneID:140753888"; db_xref "GenBank:XM_073088707.1"; experiment "COORDINATES: polyA evidence [ECO:0006239]"; gene "nmd"; model_evidence "Supporting evidence includes similarity to: 8 Proteins"; product "no mitochondrial derivative, transcript variant X1"; transcript_biotype "mRNA"; exon_number "1";
NW_027332234.1	Gnomon	exon	12979480	12979588	.	-	.	gene_id "nmd"; transcript_id "XM_073088707.1"; db_xref "GeneID:140753888"; db_xref "GenBank:XM_073088707.1"; experiment "COORDINATES: polyA evidence [ECO:0006239]"; gene "nmd"; model_evidence "Supporting evidence includes similarity to: 8 Proteins"; product "no mitochondrial derivative, transcript variant X1"; transcript_biotype "mRNA"; exon_number "2";
NW_027332234.1	Gnomon	exon	12977695	12977839	.	-	.	gene_id "nmd"; transcript_id "XM_073088707.1"; db_xref "GeneID:140753888"; db_xref "GenBank:XM_073088707.1"; experiment "COORDINATES: polyA evidence [ECO:0006239]"; gene "nmd"; model_evidence "Supporting evidence includes similarity to: 8 Proteins"; product "no mitochondrial derivative, transcript variant X1"; transcript_biotype "mRNA"; exon_number "3";
NW_027332234.1	Gnomon	exon	12976911	12977078	.	-	.	gene_id "nmd"; transcript_id "XM_073088707.1"; db_xref "GeneID:140753888"; db_xref "GenBank:XM_073088707.1"; experiment "COORDINATES: polyA evidence [ECO:0006239]"; gene "nmd"; model_evidence "Supporting evidence includes similarity to: 8 Proteins"; product "no mitochondrial derivative, transcript variant X1"; transcript_biotype "mRNA"; exon_number "4";
NW_027332234.1	Gnomon	exon	12976161	12976289	.	-	.	gene_id "nmd"; transcript_id "XM_073088707.1"; db_xref "GeneID:140753888"; db_xref "GenBank:XM_073088707.1"; experiment "COORDINATES: polyA evidence [ECO:0006239]"; gene "nmd"; model_evidence "Supporting evidence includes similarity to: 8 Proteins"; product "no mitochondrial derivative, transcript variant X1"; transcript_biotype "mRNA"; exon_number "5";
NW_027332234.1	Gnomon	exon	12975326	12975465	.	-	.	gene_id "nmd"; transcript_id "XM_073088707.1"; db_xref "GeneID:140753888"; db_xref "GenBank:XM_073088707.1"; experiment "COORDINATES: polyA evidence [ECO:0006239]"; gene "nmd"; model_evidence "Supporting evidence includes similarity to: 8 Proteins"; product "no mitochondrial derivative, transcript variant X1"; transcript_biotype "mRNA"; exon_number "6";
NW_027332234.1	Gnomon	exon	12974238	12974993	.	-	.	gene_id "nmd"; transcript_id "XM_073088707.1"; db_xref "GeneID:140753888"; db_xref "GenBank:XM_073088707.1"; experiment "COORDINATES: polyA evidence [ECO:0006239]"; gene "nmd"; model_evidence "Supporting evidence includes similarity to: 8 Proteins"; product "no mitochondrial derivative, transcript variant X1"; transcript_biotype "mRNA"; exon_number "7";
NW_027332234.1	Gnomon	exon	12973104	12973560	.	-	.	gene_id "nmd"; transcript_id "XM_073088707.1"; db_xref "GeneID:140753888"; db_xref "GenBank:XM_073088707.1"; experiment "COORDINATES: polyA evidence [ECO:0006239]"; gene "nmd"; model_evidence "Supporting evidence includes similarity to: 8 Proteins"; product "no mitochondrial derivative, transcript variant X1"; transcript_biotype "mRNA"; exon_number "8";
NW_027332234.1	Gnomon	CDS	12981422	12981594	.	-	0	gene_id "nmd"; transcript_id "XM_073088707.1"; db_xref "GeneID:140753888"; db_xref "GenBank:XP_072944808.1"; gbkey "CDS"; gene "nmd"; product "outer mitochondrial transmembrane helix translocase isoform X1"; protein_id "XP_072944808.1"; exon_number "1";
NW_027332234.1	Gnomon	CDS	12979480	12979588	.	-	1	gene_id "nmd"; transcript_id "XM_073088707.1"; db_xref "GeneID:140753888"; db_xref "GenBank:XP_072944808.1"; gbkey "CDS"; gene "nmd"; product "outer mitochondrial transmembrane helix translocase isoform X1"; protein_id "XP_072944808.1"; exon_number "2";
NW_027332234.1	Gnomon	CDS	12977695	12977839	.	-	0	gene_id "nmd"; transcript_id "XM_073088707.1"; db_xref "GeneID:140753888"; db_xref "GenBank:XP_072944808.1"; gbkey "CDS"; gene "nmd"; product "outer mitochondrial transmembrane helix translocase isoform X1"; protein_id "XP_072944808.1"; exon_number "3";
NW_027332234.1	Gnomon	CDS	12976911	12977078	.	-	2	gene_id "nmd"; transcript_id "XM_073088707.1"; db_xref "GeneID:140753888"; db_xref "GenBank:XP_072944808.1"; gbkey "CDS"; gene "nmd"; product "outer mitochondrial transmembrane helix translocase isoform X1"; protein_id "XP_072944808.1"; exon_number "4";
NW_027332234.1	Gnomon	CDS	12976161	12976289	.	-	2	gene_id "nmd"; transcript_id "XM_073088707.1"; db_xref "GeneID:140753888"; db_xref "GenBank:XP_072944808.1"; gbkey "CDS"; gene "nmd"; product "outer mitochondrial transmembrane helix translocase isoform X1"; protein_id "XP_072944808.1"; exon_number "5";
NW_027332234.1	Gnomon	CDS	12975326	12975465	.	-	2	gene_id "nmd"; transcript_id "XM_073088707.1"; db_xref "GeneID:140753888"; db_xref "GenBank:XP_072944808.1"; gbkey "CDS"; gene "nmd"; product "outer mitochondrial transmembrane helix translocase isoform X1"; protein_id "XP_072944808.1"; exon_number "6";
NW_027332234.1	Gnomon	CDS	12974238	12974993	.	-	0	gene_id "nmd"; transcript_id "XM_073088707.1"; db_xref "GeneID:140753888"; db_xref "GenBank:XP_072944808.1"; gbkey "CDS"; gene "nmd"; product "outer mitochondrial transmembrane helix translocase isoform X1"; protein_id "XP_072944808.1"; exon_number "7";
NW_027332234.1	Gnomon	CDS	12973402	12973560	.	-	0	gene_id "nmd"; transcript_id "XM_073088707.1"; db_xref "GeneID:140753888"; db_xref "GenBank:XP_072944808.1"; gbkey "CDS"; gene "nmd"; product "outer mitochondrial transmembrane helix translocase isoform X1"; protein_id "XP_072944808.1"; exon_number "8";
NW_027332234.1	Gnomon	start_codon	12981592	12981594	.	-	0	gene_id "nmd"; transcript_id "XM_073088707.1"; db_xref "GeneID:140753888"; db_xref "GenBank:XP_072944808.1"; gbkey "CDS"; gene "nmd"; product "outer mitochondrial transmembrane helix translocase isoform X1"; protein_id "XP_072944808.1"; exon_number "1";
NW_027332234.1	Gnomon	stop_codon	12973399	12973401	.	-	0	gene_id "nmd"; transcript_id "XM_073088707.1"; db_xref "GeneID:140753888"; db_xref "GenBank:XP_072944808.1"; gbkey "CDS"; gene "nmd"; product "outer mitochondrial transmembrane helix translocase isoform X1"; protein_id "XP_072944808.1"; exon_number "8";
NW_027332234.1	Gnomon	gene	12982055	12991184	.	+	.	gene_id "LOC140753823"; transcript_id ""; db_xref "GeneID:140753823"; description "nucleolar MIF4G domain-containing protein 1 homolog"; gbkey "Gene"; gene "LOC140753823"; gene_biotype "protein_coding";
NW_027332234.1	Gnomon	transcript	12982055	12991184	.	+	.	gene_id "LOC140753823"; transcript_id "XM_073088618.1"; db_xref "GeneID:140753823"; db_xref "GenBank:XM_073088618.1"; experiment "COORDINATES: polyA evidence [ECO:0006239]"; gbkey "mRNA"; gene "LOC140753823"; model_evidence "Supporting evidence includes similarity to: 6 Proteins"; product "nucleolar MIF4G domain-containing protein 1 homolog"; transcript_biotype "mRNA";
NW_027332234.1	Gnomon	exon	12982055	12982373	.	+	.	gene_id "LOC140753823"; transcript_id "XM_073088618.1"; db_xref "GeneID:140753823"; db_xref "GenBank:XM_073088618.1"; experiment "COORDINATES: polyA evidence [ECO:0006239]"; gene "LOC140753823"; model_evidence "Supporting evidence includes similarity to: 6 Proteins"; product "nucleolar MIF4G domain-containing protein 1 homolog"; transcript_biotype "mRNA"; exon_number "1";
NW_027332234.1	Gnomon	exon	12982669	12982897	.	+	.	gene_id "LOC140753823"; transcript_id "XM_073088618.1"; db_xref "GeneID:140753823"; db_xref "GenBank:XM_073088618.1"; experiment "COORDINATES: polyA evidence [ECO:0006239]"; gene "LOC140753823"; model_evidence "Supporting evidence includes similarity to: 6 Proteins"; product "nucleolar MIF4G domain-containing protein 1 homolog"; transcript_biotype "mRNA"; exon_number "2";
NW_027332234.1	Gnomon	exon	12983307	12984031	.	+	.	gene_id "LOC140753823"; transcript_id "XM_073088618.1"; db_xref "GeneID:140753823"; db_xref "GenBank:XM_073088618.1"; experiment "COORDINATES: polyA evidence [ECO:0006239]"; gene "LOC140753823"; model_evidence "Supporting evidence includes similarity to: 6 Proteins"; product "nucleolar MIF4G domain-containing protein 1 homolog"; transcript_biotype "mRNA"; exon_number "3";
NW_027332234.1	Gnomon	exon	12984566	12984656	.	+	.	gene_id "LOC140753823"; transcript_id "XM_073088618.1"; db_xref "GeneID:140753823"; db_xref "GenBank:XM_073088618.1"; experiment "COORDINATES: polyA evidence [ECO:0006239]"; gene "LOC140753823"; model_evidence "Supporting evidence includes similarity to: 6 Proteins"; product "nucleolar MIF4G domain-containing protein 1 homolog"; transcript_biotype "mRNA"; exon_number "4";
NW_027332234.1	Gnomon	exon	12985201	12985413	.	+	.	gene_id "LOC140753823"; transcript_id "XM_073088618.1"; db_xref "GeneID:140753823"; db_xref "GenBank:XM_073088618.1"; experiment "COORDINATES: polyA evidence [ECO:0006239]"; gene "LOC140753823"; model_evidence "Supporting evidence includes similarity to: 6 Proteins"; product "nucleolar MIF4G domain-containing protein 1 homolog"; transcript_biotype "mRNA"; exon_number "5";
NW_027332234.1	Gnomon	exon	12985925	12986046	.	+	.	gene_id "LOC140753823"; transcript_id "XM_073088618.1"; db_xref "GeneID:140753823"; db_xref "GenBank:XM_073088618.1"; experiment "COORDINATES: polyA evidence [ECO:0006239]"; gene "LOC140753823"; model_evidence "Supporting evidence includes similarity to: 6 Proteins"; product "nucleolar MIF4G domain-containing protein 1 homolog"; transcript_biotype "mRNA"; exon_number "6";
NW_027332234.1	Gnomon	exon	12986907	12987019	.	+	.	gene_id "LOC140753823"; transcript_id "XM_073088618.1"; db_xref "GeneID:140753823"; db_xref "GenBank:XM_073088618.1"; experiment "COORDINATES: polyA evidence [ECO:0006239]"; gene "LOC140753823"; model_evidence "Supporting evidence includes similarity to: 6 Proteins"; product "nucleolar MIF4G domain-containing protein 1 homolog"; transcript_biotype "mRNA"; exon_number "7";
NW_027332234.1	Gnomon	exon	12987448	12987531	.	+	.	gene_id "LOC140753823"; transcript_id "XM_073088618.1"; db_xref "GeneID:140753823"; db_xref "GenBank:XM_073088618.1"; experiment "COORDINATES: polyA evidence [ECO:0006239]"; gene "LOC140753823"; model_evidence "Supporting evidence includes similarity to: 6 Proteins"; product "nucleolar MIF4G domain-containing protein 1 homolog"; transcript_biotype "mRNA"; exon_number "8";
NW_027332234.1	Gnomon	exon	12987870	12988045	.	+	.	gene_id "LOC140753823"; transcript_id "XM_073088618.1"; db_xref "GeneID:140753823"; db_xref "GenBank:XM_073088618.1"; experiment "COORDINATES: polyA evidence [ECO:0006239]"; gene "LOC140753823"; model_evidence "Supporting evidence includes similarity to: 6 Proteins"; product "nucleolar MIF4G domain-containing protein 1 homolog"; transcript_biotype "mRNA"; exon_number "9";
NW_027332234.1	Gnomon	exon	12988441	12988628	.	+	.	gene_id "LOC140753823"; transcript_id "XM_073088618.1"; db_xref "GeneID:140753823"; db_xref "GenBank:XM_073088618.1"; experiment "COORDINATES: polyA evidence [ECO:0006239]"; gene "LOC140753823"; model_evidence "Supporting evidence includes similarity to: 6 Proteins"; product "nucleolar MIF4G domain-containing protein 1 homolog"; transcript_biotype "mRNA"; exon_number "10";
NW_027332234.1	Gnomon	exon	12989532	12989696	.	+	.	gene_id "LOC140753823"; transcript_id "XM_073088618.1"; db_xref "GeneID:140753823"; db_xref "GenBank:XM_073088618.1"; experiment "COORDINATES: polyA evidence [ECO:0006239]"; gene "LOC140753823"; model_evidence "Supporting evidence includes similarity to: 6 Proteins"; product "nucleolar MIF4G domain-containing protein 1 homolog"; transcript_biotype "mRNA"; exon_number "11";
NW_027332234.1	Gnomon	exon	12990289	12990420	.	+	.	gene_id "LOC140753823"; transcript_id "XM_073088618.1"; db_xref "GeneID:140753823"; db_xref "GenBank:XM_073088618.1"; experiment "COORDINATES: polyA evidence [ECO:0006239]"; gene "LOC140753823"; model_evidence "Supporting evidence includes similarity to: 6 Proteins"; product "nucleolar MIF4G domain-containing protein 1 homolog"; transcript_biotype "mRNA"; exon_number "12";
NW_027332234.1	Gnomon	exon	12990839	12991184	.	+	.	gene_id "LOC140753823"; transcript_id "XM_073088618.1"; db_xref "GeneID:140753823"; db_xref "GenBank:XM_073088618.1"; experiment "COORDINATES: polyA evidence [ECO:0006239]"; gene "LOC140753823"; model_evidence "Supporting evidence includes similarity to: 6 Proteins"; product "nucleolar MIF4G domain-containing protein 1 homolog"; transcript_biotype "mRNA"; exon_number "13";
NW_027332234.1	Gnomon	CDS	12982173	12982373	.	+	0	gene_id "LOC140753823"; transcript_id "XM_073088618.1"; db_xref "GeneID:140753823"; db_xref "GenBank:XP_072944719.1"; gbkey "CDS"; gene "LOC140753823"; product "nucleolar MIF4G domain-containing protein 1 homolog"; protein_id "XP_072944719.1"; exon_number "1";
NW_027332234.1	Gnomon	CDS	12982669	12982897	.	+	0	gene_id "LOC140753823"; transcript_id "XM_073088618.1"; db_xref "GeneID:140753823"; db_xref "GenBank:XP_072944719.1"; gbkey "CDS"; gene "LOC140753823"; product "nucleolar MIF4G domain-containing protein 1 homolog"; protein_id "XP_072944719.1"; exon_number "2";
NW_027332234.1	Gnomon	CDS	12983307	12984031	.	+	2	gene_id "LOC140753823"; transcript_id "XM_073088618.1"; db_xref "GeneID:140753823"; db_xref "GenBank:XP_072944719.1"; gbkey "CDS"; gene "LOC140753823"; product "nucleolar MIF4G domain-containing protein 1 homolog"; protein_id "XP_072944719.1"; exon_number "3";
NW_027332234.1	Gnomon	CDS	12984566	12984656	.	+	0	gene_id "LOC140753823"; transcript_id "XM_073088618.1"; db_xref "GeneID:140753823"; db_xref "GenBank:XP_072944719.1"; gbkey "CDS"; gene "LOC140753823"; product "nucleolar MIF4G domain-containing protein 1 homolog"; protein_id "XP_072944719.1"; exon_number "4";
NW_027332234.1	Gnomon	CDS	12985201	12985413	.	+	2	gene_id "LOC140753823"; transcript_id "XM_073088618.1"; db_xref "GeneID:140753823"; db_xref "GenBank:XP_072944719.1"; gbkey "CDS"; gene "LOC140753823"; product "nucleolar MIF4G domain-containing protein 1 homolog"; protein_id "XP_072944719.1"; exon_number "5";
NW_027332234.1	Gnomon	CDS	12985925	12986046	.	+	2	gene_id "LOC140753823"; transcript_id "XM_073088618.1"; db_xref "GeneID:140753823"; db_xref "GenBank:XP_072944719.1"; gbkey "CDS"; gene "LOC140753823"; product "nucleolar MIF4G domain-containing protein 1 homolog"; protein_id "XP_072944719.1"; exon_number "6";
NW_027332234.1	Gnomon	CDS	12986907	12987019	.	+	0	gene_id "LOC140753823"; transcript_id "XM_073088618.1"; db_xref "GeneID:140753823"; db_xref "GenBank:XP_072944719.1"; gbkey "CDS"; gene "LOC140753823"; product "nucleolar MIF4G domain-containing protein 1 homolog"; protein_id "XP_072944719.1"; exon_number "7";
NW_027332234.1	Gnomon	CDS	12987448	12987531	.	+	1	gene_id "LOC140753823"; transcript_id "XM_073088618.1"; db_xref "GeneID:140753823"; db_xref "GenBank:XP_072944719.1"; gbkey "CDS"; gene "LOC140753823"; product "nucleolar MIF4G domain-containing protein 1 homolog"; protein_id "XP_072944719.1"; exon_number "8";
NW_027332234.1	Gnomon	CDS	12987870	12988045	.	+	1	gene_id "LOC140753823"; transcript_id "XM_073088618.1"; db_xref "GeneID:140753823"; db_xref "GenBank:XP_072944719.1"; gbkey "CDS"; gene "LOC140753823"; product "nucleolar MIF4G domain-containing protein 1 homolog"; protein_id "XP_072944719.1"; exon_number "9";
NW_027332234.1	Gnomon	CDS	12988441	12988628	.	+	2	gene_id "LOC140753823"; transcript_id "XM_073088618.1"; db_xref "GeneID:140753823"; db_xref "GenBank:XP_072944719.1"; gbkey "CDS"; gene "LOC140753823"; product "nucleolar MIF4G domain-containing protein 1 homolog"; protein_id "XP_072944719.1"; exon_number "10";
NW_027332234.1	Gnomon	CDS	12989532	12989696	.	+	0	gene_id "LOC140753823"; transcript_id "XM_073088618.1"; db_xref "GeneID:140753823"; db_xref "GenBank:XP_072944719.1"; gbkey "CDS"; gene "LOC140753823"; product "nucleolar MIF4G domain-containing protein 1 homolog"; protein_id "XP_072944719.1"; exon_number "11";
NW_027332234.1	Gnomon	CDS	12990289	12990420	.	+	0	gene_id "LOC140753823"; transcript_id "XM_073088618.1"; db_xref "GeneID:140753823"; db_xref "GenBank:XP_072944719.1"; gbkey "CDS"; gene "LOC140753823"; product "nucleolar MIF4G domain-containing protein 1 homolog"; protein_id "XP_072944719.1"; exon_number "12";
NW_027332234.1	Gnomon	CDS	12990839	12991132	.	+	0	gene_id "LOC140753823"; transcript_id "XM_073088618.1"; db_xref "GeneID:140753823"; db_xref "GenBank:XP_072944719.1"; gbkey "CDS"; gene "LOC140753823"; product "nucleolar MIF4G domain-containing protein 1 homolog"; protein_id "XP_072944719.1"; exon_number "13";
NW_027332234.1	Gnomon	start_codon	12982173	12982175	.	+	0	gene_id "LOC140753823"; transcript_id "XM_073088618.1"; db_xref "GeneID:140753823"; db_xref "GenBank:XP_072944719.1"; gbkey "CDS"; gene "LOC140753823"; product "nucleolar MIF4G domain-containing protein 1 homolog"; protein_id "XP_072944719.1"; exon_number "1";
NW_027332234.1	Gnomon	stop_codon	12991133	12991135	.	+	0	gene_id "LOC140753823"; transcript_id "XM_073088618.1"; db_xref "GeneID:140753823"; db_xref "GenBank:XP_072944719.1"; gbkey "CDS"; gene "LOC140753823"; product "nucleolar MIF4G domain-containing protein 1 homolog"; protein_id "XP_072944719.1"; exon_number "13";
NW_027332234.1	tRNAscan-SE	gene	12995624	12995695	.	-	.	gene_id "TRNAD-GUC_27"; transcript_id ""; db_xref "GeneID:140754199"; description "transfer RNA aspartic acid (anticodon GUC)"; gbkey "Gene"; gene "TRNAD-GUC"; gene_biotype "tRNA";
NW_027332234.1	tRNAscan-SE	transcript	12995624	12995695	.	-	.	gene_id "TRNAD-GUC_27"; transcript_id "unassigned_transcript_711"; anticodon "(pos:complement(12995660..12995662))"; db_xref "GeneID:140754199"; gbkey "tRNA"; gene "TRNAD-GUC"; inference "COORDINATES: profile:tRNAscan-SE:2.0.12"; note "transfer RNA aspartic acid (anticodon GUC)"; product "tRNA-Asp"; transcript_biotype "tRNA";
NW_027332234.1	tRNAscan-SE	exon	12995624	12995695	.	-	.	gene_id "TRNAD-GUC_27"; transcript_id "unassigned_transcript_711"; anticodon "(pos:complement(12995660..12995662))"; db_xref "GeneID:140754199"; gene "TRNAD-GUC"; inference "COORDINATES: profile:tRNAscan-SE:2.0.12"; note "transfer RNA aspartic acid (anticodon GUC)"; product "tRNA-Asp"; transcript_biotype "tRNA"; exon_number "1";
NW_027332234.1	Gnomon	gene	12997995	13075878	.	+	.	gene_id "Pten"; transcript_id ""; db_xref "GeneID:140753835"; description "phosphatase and tensin-like protein"; gbkey "Gene"; gene "Pten"; gene_biotype "protein_coding";
NW_027332234.1	Gnomon	transcript	12997995	13075878	.	+	.	gene_id "Pten"; transcript_id "XM_073088633.1"; db_xref "GeneID:140753835"; db_xref "GenBank:XM_073088633.1"; experiment "COORDINATES: polyA evidence [ECO:0006239]"; gbkey "mRNA"; gene "Pten"; model_evidence "Supporting evidence includes similarity to: 13 Proteins"; product "phosphatase and tensin-like protein, transcript variant X2"; transcript_biotype "mRNA";
NW_027332234.1	Gnomon	exon	12997995	12998585	.	+	.	gene_id "Pten"; transcript_id "XM_073088633.1"; db_xref "GeneID:140753835"; db_xref "GenBank:XM_073088633.1"; experiment "COORDINATES: polyA evidence [ECO:0006239]"; gene "Pten"; model_evidence "Supporting evidence includes similarity to: 13 Proteins"; product "phosphatase and tensin-like protein, transcript variant X2"; transcript_biotype "mRNA"; exon_number "1";
NW_027332234.1	Gnomon	exon	13034965	13035137	.	+	.	gene_id "Pten"; transcript_id "XM_073088633.1"; db_xref "GeneID:140753835"; db_xref "GenBank:XM_073088633.1"; experiment "COORDINATES: polyA evidence [ECO:0006239]"; gene "Pten"; model_evidence "Supporting evidence includes similarity to: 13 Proteins"; product "phosphatase and tensin-like protein, transcript variant X2"; transcript_biotype "mRNA"; exon_number "2";
NW_027332234.1	Gnomon	exon	13051908	13052049	.	+	.	gene_id "Pten"; transcript_id "XM_073088633.1"; db_xref "GeneID:140753835"; db_xref "GenBank:XM_073088633.1"; experiment "COORDINATES: polyA evidence [ECO:0006239]"; gene "Pten"; model_evidence "Supporting evidence includes similarity to: 13 Proteins"; product "phosphatase and tensin-like protein, transcript variant X2"; transcript_biotype "mRNA"; exon_number "3";
NW_027332234.1	Gnomon	exon	13056895	13056993	.	+	.	gene_id "Pten"; transcript_id "XM_073088633.1"; db_xref "GeneID:140753835"; db_xref "GenBank:XM_073088633.1"; experiment "COORDINATES: polyA evidence [ECO:0006239]"; gene "Pten"; model_evidence "Supporting evidence includes similarity to: 13 Proteins"; product "phosphatase and tensin-like protein, transcript variant X2"; transcript_biotype "mRNA"; exon_number "4";
NW_027332234.1	Gnomon	exon	13062646	13063151	.	+	.	gene_id "Pten"; transcript_id "XM_073088633.1"; db_xref "GeneID:140753835"; db_xref "GenBank:XM_073088633.1"; experiment "COORDINATES: polyA evidence [ECO:0006239]"; gene "Pten"; model_evidence "Supporting evidence includes similarity to: 13 Proteins"; product "phosphatase and tensin-like protein, transcript variant X2"; transcript_biotype "mRNA"; exon_number "5";
NW_027332234.1	Gnomon	exon	13064355	13064562	.	+	.	gene_id "Pten"; transcript_id "XM_073088633.1"; db_xref "GeneID:140753835"; db_xref "GenBank:XM_073088633.1"; experiment "COORDINATES: polyA evidence [ECO:0006239]"; gene "Pten"; model_evidence "Supporting evidence includes similarity to: 13 Proteins"; product "phosphatase and tensin-like protein, transcript variant X2"; transcript_biotype "mRNA"; exon_number "6";
NW_027332234.1	Gnomon	exon	13064941	13065038	.	+	.	gene_id "Pten"; transcript_id "XM_073088633.1"; db_xref "GeneID:140753835"; db_xref "GenBank:XM_073088633.1"; experiment "COORDINATES: polyA evidence [ECO:0006239]"; gene "Pten"; model_evidence "Supporting evidence includes similarity to: 13 Proteins"; product "phosphatase and tensin-like protein, transcript variant X2"; transcript_biotype "mRNA"; exon_number "7";
NW_027332234.1	Gnomon	exon	13065358	13065493	.	+	.	gene_id "Pten"; transcript_id "XM_073088633.1"; db_xref "GeneID:140753835"; db_xref "GenBank:XM_073088633.1"; experiment "COORDINATES: polyA evidence [ECO:0006239]"; gene "Pten"; model_evidence "Supporting evidence includes similarity to: 13 Proteins"; product "phosphatase and tensin-like protein, transcript variant X2"; transcript_biotype "mRNA"; exon_number "8";
NW_027332234.1	Gnomon	exon	13068064	13068124	.	+	.	gene_id "Pten"; transcript_id "XM_073088633.1"; db_xref "GeneID:140753835"; db_xref "GenBank:XM_073088633.1"; experiment "COORDINATES: polyA evidence [ECO:0006239]"; gene "Pten"; model_evidence "Supporting evidence includes similarity to: 13 Proteins"; product "phosphatase and tensin-like protein, transcript variant X2"; transcript_biotype "mRNA"; exon_number "9";
NW_027332234.1	Gnomon	exon	13070419	13075878	.	+	.	gene_id "Pten"; transcript_id "XM_073088633.1"; db_xref "GeneID:140753835"; db_xref "GenBank:XM_073088633.1"; experiment "COORDINATES: polyA evidence [ECO:0006239]"; gene "Pten"; model_evidence "Supporting evidence includes similarity to: 13 Proteins"; product "phosphatase and tensin-like protein, transcript variant X2"; transcript_biotype "mRNA"; exon_number "10";
NW_027332234.1	Gnomon	CDS	12998006	12998585	.	+	0	gene_id "Pten"; transcript_id "XM_073088633.1"; db_xref "GeneID:140753835"; db_xref "GenBank:XP_072944734.1"; gbkey "CDS"; gene "Pten"; product "phosphatidylinositol 3,4,5-trisphosphate 3-phosphatase and dual-specificity protein phosphatase PTEN isoform X2"; protein_id "XP_072944734.1"; exon_number "1";
NW_027332234.1	Gnomon	CDS	13034965	13035137	.	+	2	gene_id "Pten"; transcript_id "XM_073088633.1"; db_xref "GeneID:140753835"; db_xref "GenBank:XP_072944734.1"; gbkey "CDS"; gene "Pten"; product "phosphatidylinositol 3,4,5-trisphosphate 3-phosphatase and dual-specificity protein phosphatase PTEN isoform X2"; protein_id "XP_072944734.1"; exon_number "2";
NW_027332234.1	Gnomon	CDS	13051908	13052049	.	+	0	gene_id "Pten"; transcript_id "XM_073088633.1"; db_xref "GeneID:140753835"; db_xref "GenBank:XP_072944734.1"; gbkey "CDS"; gene "Pten"; product "phosphatidylinositol 3,4,5-trisphosphate 3-phosphatase and dual-specificity protein phosphatase PTEN isoform X2"; protein_id "XP_072944734.1"; exon_number "3";
NW_027332234.1	Gnomon	CDS	13056895	13056993	.	+	2	gene_id "Pten"; transcript_id "XM_073088633.1"; db_xref "GeneID:140753835"; db_xref "GenBank:XP_072944734.1"; gbkey "CDS"; gene "Pten"; product "phosphatidylinositol 3,4,5-trisphosphate 3-phosphatase and dual-specificity protein phosphatase PTEN isoform X2"; protein_id "XP_072944734.1"; exon_number "4";
NW_027332234.1	Gnomon	CDS	13062646	13063151	.	+	2	gene_id "Pten"; transcript_id "XM_073088633.1"; db_xref "GeneID:140753835"; db_xref "GenBank:XP_072944734.1"; gbkey "CDS"; gene "Pten"; product "phosphatidylinositol 3,4,5-trisphosphate 3-phosphatase and dual-specificity protein phosphatase PTEN isoform X2"; protein_id "XP_072944734.1"; exon_number "5";
NW_027332234.1	Gnomon	CDS	13064355	13064562	.	+	0	gene_id "Pten"; transcript_id "XM_073088633.1"; db_xref "GeneID:140753835"; db_xref "GenBank:XP_072944734.1"; gbkey "CDS"; gene "Pten"; product "phosphatidylinositol 3,4,5-trisphosphate 3-phosphatase and dual-specificity protein phosphatase PTEN isoform X2"; protein_id "XP_072944734.1"; exon_number "6";
NW_027332234.1	Gnomon	CDS	13064941	13065038	.	+	2	gene_id "Pten"; transcript_id "XM_073088633.1"; db_xref "GeneID:140753835"; db_xref "GenBank:XP_072944734.1"; gbkey "CDS"; gene "Pten"; product "phosphatidylinositol 3,4,5-trisphosphate 3-phosphatase and dual-specificity protein phosphatase PTEN isoform X2"; protein_id "XP_072944734.1"; exon_number "7";
NW_027332234.1	Gnomon	CDS	13065358	13065493	.	+	0	gene_id "Pten"; transcript_id "XM_073088633.1"; db_xref "GeneID:140753835"; db_xref "GenBank:XP_072944734.1"; gbkey "CDS"; gene "Pten"; product "phosphatidylinositol 3,4,5-trisphosphate 3-phosphatase and dual-specificity protein phosphatase PTEN isoform X2"; protein_id "XP_072944734.1"; exon_number "8";
NW_027332234.1	Gnomon	CDS	13068064	13068124	.	+	2	gene_id "Pten"; transcript_id "XM_073088633.1"; db_xref "GeneID:140753835"; db_xref "GenBank:XP_072944734.1"; gbkey "CDS"; gene "Pten"; product "phosphatidylinositol 3,4,5-trisphosphate 3-phosphatase and dual-specificity protein phosphatase PTEN isoform X2"; protein_id "XP_072944734.1"; exon_number "9";
NW_027332234.1	Gnomon	CDS	13070419	13070419	.	+	1	gene_id "Pten"; transcript_id "XM_073088633.1"; db_xref "GeneID:140753835"; db_xref "GenBank:XP_072944734.1"; gbkey "CDS"; gene "Pten"; product "phosphatidylinositol 3,4,5-trisphosphate 3-phosphatase and dual-specificity protein phosphatase PTEN isoform X2"; protein_id "XP_072944734.1"; exon_number "10";
NW_027332234.1	Gnomon	start_codon	12998006	12998008	.	+	0	gene_id "Pten"; transcript_id "XM_073088633.1"; db_xref "GeneID:140753835"; db_xref "GenBank:XP_072944734.1"; gbkey "CDS"; gene "Pten"; product "phosphatidylinositol 3,4,5-trisphosphate 3-phosphatase and dual-specificity protein phosphatase PTEN isoform X2"; protein_id "XP_072944734.1"; exon_number "1";
NW_027332234.1	Gnomon	stop_codon	13070420	13070422	.	+	0	gene_id "Pten"; transcript_id "XM_073088633.1"; db_xref "GeneID:140753835"; db_xref "GenBank:XP_072944734.1"; gbkey "CDS"; gene "Pten"; product "phosphatidylinositol 3,4,5-trisphosphate 3-phosphatase and dual-specificity protein phosphatase PTEN isoform X2"; protein_id "XP_072944734.1"; exon_number "10";
NW_027332234.1	Gnomon	transcript	12997995	13075878	.	+	.	gene_id "Pten"; transcript_id "XM_073088634.1"; db_xref "GeneID:140753835"; db_xref "GenBank:XM_073088634.1"; experiment "COORDINATES: polyA evidence [ECO:0006239]"; gbkey "mRNA"; gene "Pten"; model_evidence "Supporting evidence includes similarity to: 14 Proteins"; product "phosphatase and tensin-like protein, transcript variant X3"; transcript_biotype "mRNA";
NW_027332234.1	Gnomon	exon	12997995	12998585	.	+	.	gene_id "Pten"; transcript_id "XM_073088634.1"; db_xref "GeneID:140753835"; db_xref "GenBank:XM_073088634.1"; experiment "COORDINATES: polyA evidence [ECO:0006239]"; gene "Pten"; model_evidence "Supporting evidence includes similarity to: 14 Proteins"; product "phosphatase and tensin-like protein, transcript variant X3"; transcript_biotype "mRNA"; exon_number "1";
NW_027332234.1	Gnomon	exon	13034965	13035137	.	+	.	gene_id "Pten"; transcript_id "XM_073088634.1"; db_xref "GeneID:140753835"; db_xref "GenBank:XM_073088634.1"; experiment "COORDINATES: polyA evidence [ECO:0006239]"; gene "Pten"; model_evidence "Supporting evidence includes similarity to: 14 Proteins"; product "phosphatase and tensin-like protein, transcript variant X3"; transcript_biotype "mRNA"; exon_number "2";
NW_027332234.1	Gnomon	exon	13051908	13052049	.	+	.	gene_id "Pten"; transcript_id "XM_073088634.1"; db_xref "GeneID:140753835"; db_xref "GenBank:XM_073088634.1"; experiment "COORDINATES: polyA evidence [ECO:0006239]"; gene "Pten"; model_evidence "Supporting evidence includes similarity to: 14 Proteins"; product "phosphatase and tensin-like protein, transcript variant X3"; transcript_biotype "mRNA"; exon_number "3";
NW_027332234.1	Gnomon	exon	13056895	13056993	.	+	.	gene_id "Pten"; transcript_id "XM_073088634.1"; db_xref "GeneID:140753835"; db_xref "GenBank:XM_073088634.1"; experiment "COORDINATES: polyA evidence [ECO:0006239]"; gene "Pten"; model_evidence "Supporting evidence includes similarity to: 14 Proteins"; product "phosphatase and tensin-like protein, transcript variant X3"; transcript_biotype "mRNA"; exon_number "4";
NW_027332234.1	Gnomon	exon	13062646	13063151	.	+	.	gene_id "Pten"; transcript_id "XM_073088634.1"; db_xref "GeneID:140753835"; db_xref "GenBank:XM_073088634.1"; experiment "COORDINATES: polyA evidence [ECO:0006239]"; gene "Pten"; model_evidence "Supporting evidence includes similarity to: 14 Proteins"; product "phosphatase and tensin-like protein, transcript variant X3"; transcript_biotype "mRNA"; exon_number "5";
NW_027332234.1	Gnomon	exon	13064355	13064562	.	+	.	gene_id "Pten"; transcript_id "XM_073088634.1"; db_xref "GeneID:140753835"; db_xref "GenBank:XM_073088634.1"; experiment "COORDINATES: polyA evidence [ECO:0006239]"; gene "Pten"; model_evidence "Supporting evidence includes similarity to: 14 Proteins"; product "phosphatase and tensin-like protein, transcript variant X3"; transcript_biotype "mRNA"; exon_number "6";
NW_027332234.1	Gnomon	exon	13064941	13065038	.	+	.	gene_id "Pten"; transcript_id "XM_073088634.1"; db_xref "GeneID:140753835"; db_xref "GenBank:XM_073088634.1"; experiment "COORDINATES: polyA evidence [ECO:0006239]"; gene "Pten"; model_evidence "Supporting evidence includes similarity to: 14 Proteins"; product "phosphatase and tensin-like protein, transcript variant X3"; transcript_biotype "mRNA"; exon_number "7";
NW_027332234.1	Gnomon	exon	13065358	13065493	.	+	.	gene_id "Pten"; transcript_id "XM_073088634.1"; db_xref "GeneID:140753835"; db_xref "GenBank:XM_073088634.1"; experiment "COORDINATES: polyA evidence [ECO:0006239]"; gene "Pten"; model_evidence "Supporting evidence includes similarity to: 14 Proteins"; product "phosphatase and tensin-like protein, transcript variant X3"; transcript_biotype "mRNA"; exon_number "8";
NW_027332234.1	Gnomon	exon	13070419	13075878	.	+	.	gene_id "Pten"; transcript_id "XM_073088634.1"; db_xref "GeneID:140753835"; db_xref "GenBank:XM_073088634.1"; experiment "COORDINATES: polyA evidence [ECO:0006239]"; gene "Pten"; model_evidence "Supporting evidence includes similarity to: 14 Proteins"; product "phosphatase and tensin-like protein, transcript variant X3"; transcript_biotype "mRNA"; exon_number "9";
NW_027332234.1	Gnomon	CDS	12998006	12998585	.	+	0	gene_id "Pten"; transcript_id "XM_073088634.1"; db_xref "GeneID:140753835"; db_xref "GenBank:XP_072944735.1"; gbkey "CDS"; gene "Pten"; product "phosphatidylinositol 3,4,5-trisphosphate 3-phosphatase and dual-specificity protein phosphatase PTEN isoform X3"; protein_id "XP_072944735.1"; exon_number "1";
NW_027332234.1	Gnomon	CDS	13034965	13035137	.	+	2	gene_id "Pten"; transcript_id "XM_073088634.1"; db_xref "GeneID:140753835"; db_xref "GenBank:XP_072944735.1"; gbkey "CDS"; gene "Pten"; product "phosphatidylinositol 3,4,5-trisphosphate 3-phosphatase and dual-specificity protein phosphatase PTEN isoform X3"; protein_id "XP_072944735.1"; exon_number "2";
NW_027332234.1	Gnomon	CDS	13051908	13052049	.	+	0	gene_id "Pten"; transcript_id "XM_073088634.1"; db_xref "GeneID:140753835"; db_xref "GenBank:XP_072944735.1"; gbkey "CDS"; gene "Pten"; product "phosphatidylinositol 3,4,5-trisphosphate 3-phosphatase and dual-specificity protein phosphatase PTEN isoform X3"; protein_id "XP_072944735.1"; exon_number "3";
NW_027332234.1	Gnomon	CDS	13056895	13056993	.	+	2	gene_id "Pten"; transcript_id "XM_073088634.1"; db_xref "GeneID:140753835"; db_xref "GenBank:XP_072944735.1"; gbkey "CDS"; gene "Pten"; product "phosphatidylinositol 3,4,5-trisphosphate 3-phosphatase and dual-specificity protein phosphatase PTEN isoform X3"; protein_id "XP_072944735.1"; exon_number "4";
NW_027332234.1	Gnomon	CDS	13062646	13063151	.	+	2	gene_id "Pten"; transcript_id "XM_073088634.1"; db_xref "GeneID:140753835"; db_xref "GenBank:XP_072944735.1"; gbkey "CDS"; gene "Pten"; product "phosphatidylinositol 3,4,5-trisphosphate 3-phosphatase and dual-specificity protein phosphatase PTEN isoform X3"; protein_id "XP_072944735.1"; exon_number "5";
NW_027332234.1	Gnomon	CDS	13064355	13064562	.	+	0	gene_id "Pten"; transcript_id "XM_073088634.1"; db_xref "GeneID:140753835"; db_xref "GenBank:XP_072944735.1"; gbkey "CDS"; gene "Pten"; product "phosphatidylinositol 3,4,5-trisphosphate 3-phosphatase and dual-specificity protein phosphatase PTEN isoform X3"; protein_id "XP_072944735.1"; exon_number "6";
NW_027332234.1	Gnomon	CDS	13064941	13065038	.	+	2	gene_id "Pten"; transcript_id "XM_073088634.1"; db_xref "GeneID:140753835"; db_xref "GenBank:XP_072944735.1"; gbkey "CDS"; gene "Pten"; product "phosphatidylinositol 3,4,5-trisphosphate 3-phosphatase and dual-specificity protein phosphatase PTEN isoform X3"; protein_id "XP_072944735.1"; exon_number "7";
NW_027332234.1	Gnomon	CDS	13065358	13065493	.	+	0	gene_id "Pten"; transcript_id "XM_073088634.1"; db_xref "GeneID:140753835"; db_xref "GenBank:XP_072944735.1"; gbkey "CDS"; gene "Pten"; product "phosphatidylinositol 3,4,5-trisphosphate 3-phosphatase and dual-specificity protein phosphatase PTEN isoform X3"; protein_id "XP_072944735.1"; exon_number "8";
NW_027332234.1	Gnomon	CDS	13070419	13070435	.	+	2	gene_id "Pten"; transcript_id "XM_073088634.1"; db_xref "GeneID:140753835"; db_xref "GenBank:XP_072944735.1"; gbkey "CDS"; gene "Pten"; product "phosphatidylinositol 3,4,5-trisphosphate 3-phosphatase and dual-specificity protein phosphatase PTEN isoform X3"; protein_id "XP_072944735.1"; exon_number "9";
NW_027332234.1	Gnomon	start_codon	12998006	12998008	.	+	0	gene_id "Pten"; transcript_id "XM_073088634.1"; db_xref "GeneID:140753835"; db_xref "GenBank:XP_072944735.1"; gbkey "CDS"; gene "Pten"; product "phosphatidylinositol 3,4,5-trisphosphate 3-phosphatase and dual-specificity protein phosphatase PTEN isoform X3"; protein_id "XP_072944735.1"; exon_number "1";
NW_027332234.1	Gnomon	stop_codon	13070436	13070438	.	+	0	gene_id "Pten"; transcript_id "XM_073088634.1"; db_xref "GeneID:140753835"; db_xref "GenBank:XP_072944735.1"; gbkey "CDS"; gene "Pten"; product "phosphatidylinositol 3,4,5-trisphosphate 3-phosphatase and dual-specificity protein phosphatase PTEN isoform X3"; protein_id "XP_072944735.1"; exon_number "9";
NW_027332234.1	Gnomon	transcript	12997995	13067694	.	+	.	gene_id "Pten"; transcript_id "XM_073088631.1"; db_xref "GeneID:140753835"; db_xref "GenBank:XM_073088631.1"; gbkey "mRNA"; gene "Pten"; model_evidence "Supporting evidence includes similarity to: 13 Proteins"; product "phosphatase and tensin-like protein, transcript variant X1"; transcript_biotype "mRNA";
NW_027332234.1	Gnomon	exon	12997995	12998585	.	+	.	gene_id "Pten"; transcript_id "XM_073088631.1"; db_xref "GeneID:140753835"; db_xref "GenBank:XM_073088631.1"; gene "Pten"; model_evidence "Supporting evidence includes similarity to: 13 Proteins"; product "phosphatase and tensin-like protein, transcript variant X1"; transcript_biotype "mRNA"; exon_number "1";
NW_027332234.1	Gnomon	exon	13034965	13035137	.	+	.	gene_id "Pten"; transcript_id "XM_073088631.1"; db_xref "GeneID:140753835"; db_xref "GenBank:XM_073088631.1"; gene "Pten"; model_evidence "Supporting evidence includes similarity to: 13 Proteins"; product "phosphatase and tensin-like protein, transcript variant X1"; transcript_biotype "mRNA"; exon_number "2";
NW_027332234.1	Gnomon	exon	13051908	13052049	.	+	.	gene_id "Pten"; transcript_id "XM_073088631.1"; db_xref "GeneID:140753835"; db_xref "GenBank:XM_073088631.1"; gene "Pten"; model_evidence "Supporting evidence includes similarity to: 13 Proteins"; product "phosphatase and tensin-like protein, transcript variant X1"; transcript_biotype "mRNA"; exon_number "3";
NW_027332234.1	Gnomon	exon	13056895	13056993	.	+	.	gene_id "Pten"; transcript_id "XM_073088631.1"; db_xref "GeneID:140753835"; db_xref "GenBank:XM_073088631.1"; gene "Pten"; model_evidence "Supporting evidence includes similarity to: 13 Proteins"; product "phosphatase and tensin-like protein, transcript variant X1"; transcript_biotype "mRNA"; exon_number "4";
NW_027332234.1	Gnomon	exon	13062646	13063151	.	+	.	gene_id "Pten"; transcript_id "XM_073088631.1"; db_xref "GeneID:140753835"; db_xref "GenBank:XM_073088631.1"; gene "Pten"; model_evidence "Supporting evidence includes similarity to: 13 Proteins"; product "phosphatase and tensin-like protein, transcript variant X1"; transcript_biotype "mRNA"; exon_number "5";
NW_027332234.1	Gnomon	exon	13064355	13064562	.	+	.	gene_id "Pten"; transcript_id "XM_073088631.1"; db_xref "GeneID:140753835"; db_xref "GenBank:XM_073088631.1"; gene "Pten"; model_evidence "Supporting evidence includes similarity to: 13 Proteins"; product "phosphatase and tensin-like protein, transcript variant X1"; transcript_biotype "mRNA"; exon_number "6";
NW_027332234.1	Gnomon	exon	13064941	13065038	.	+	.	gene_id "Pten"; transcript_id "XM_073088631.1"; db_xref "GeneID:140753835"; db_xref "GenBank:XM_073088631.1"; gene "Pten"; model_evidence "Supporting evidence includes similarity to: 13 Proteins"; product "phosphatase and tensin-like protein, transcript variant X1"; transcript_biotype "mRNA"; exon_number "7";
NW_027332234.1	Gnomon	exon	13065358	13067694	.	+	.	gene_id "Pten"; transcript_id "XM_073088631.1"; db_xref "GeneID:140753835"; db_xref "GenBank:XM_073088631.1"; gene "Pten"; model_evidence "Supporting evidence includes similarity to: 13 Proteins"; product "phosphatase and tensin-like protein, transcript variant X1"; transcript_biotype "mRNA"; exon_number "8";
NW_027332234.1	Gnomon	CDS	12998006	12998585	.	+	0	gene_id "Pten"; transcript_id "XM_073088631.1"; db_xref "GeneID:140753835"; db_xref "GenBank:XP_072944732.1"; gbkey "CDS"; gene "Pten"; product "uncharacterized protein Pten isoform X1"; protein_id "XP_072944732.1"; exon_number "1";
NW_027332234.1	Gnomon	CDS	13034965	13035137	.	+	2	gene_id "Pten"; transcript_id "XM_073088631.1"; db_xref "GeneID:140753835"; db_xref "GenBank:XP_072944732.1"; gbkey "CDS"; gene "Pten"; product "uncharacterized protein Pten isoform X1"; protein_id "XP_072944732.1"; exon_number "2";
NW_027332234.1	Gnomon	CDS	13051908	13052049	.	+	0	gene_id "Pten"; transcript_id "XM_073088631.1"; db_xref "GeneID:140753835"; db_xref "GenBank:XP_072944732.1"; gbkey "CDS"; gene "Pten"; product "uncharacterized protein Pten isoform X1"; protein_id "XP_072944732.1"; exon_number "3";
NW_027332234.1	Gnomon	CDS	13056895	13056993	.	+	2	gene_id "Pten"; transcript_id "XM_073088631.1"; db_xref "GeneID:140753835"; db_xref "GenBank:XP_072944732.1"; gbkey "CDS"; gene "Pten"; product "uncharacterized protein Pten isoform X1"; protein_id "XP_072944732.1"; exon_number "4";
NW_027332234.1	Gnomon	CDS	13062646	13063151	.	+	2	gene_id "Pten"; transcript_id "XM_073088631.1"; db_xref "GeneID:140753835"; db_xref "GenBank:XP_072944732.1"; gbkey "CDS"; gene "Pten"; product "uncharacterized protein Pten isoform X1"; protein_id "XP_072944732.1"; exon_number "5";
NW_027332234.1	Gnomon	CDS	13064355	13064562	.	+	0	gene_id "Pten"; transcript_id "XM_073088631.1"; db_xref "GeneID:140753835"; db_xref "GenBank:XP_072944732.1"; gbkey "CDS"; gene "Pten"; product "uncharacterized protein Pten isoform X1"; protein_id "XP_072944732.1"; exon_number "6";
NW_027332234.1	Gnomon	CDS	13064941	13065038	.	+	2	gene_id "Pten"; transcript_id "XM_073088631.1"; db_xref "GeneID:140753835"; db_xref "GenBank:XP_072944732.1"; gbkey "CDS"; gene "Pten"; product "uncharacterized protein Pten isoform X1"; protein_id "XP_072944732.1"; exon_number "7";
NW_027332234.1	Gnomon	CDS	13065358	13066089	.	+	0	gene_id "Pten"; transcript_id "XM_073088631.1"; db_xref "GeneID:140753835"; db_xref "GenBank:XP_072944732.1"; gbkey "CDS"; gene "Pten"; product "uncharacterized protein Pten isoform X1"; protein_id "XP_072944732.1"; exon_number "8";
NW_027332234.1	Gnomon	start_codon	12998006	12998008	.	+	0	gene_id "Pten"; transcript_id "XM_073088631.1"; db_xref "GeneID:140753835"; db_xref "GenBank:XP_072944732.1"; gbkey "CDS"; gene "Pten"; product "uncharacterized protein Pten isoform X1"; protein_id "XP_072944732.1"; exon_number "1";
NW_027332234.1	Gnomon	stop_codon	13066090	13066092	.	+	0	gene_id "Pten"; transcript_id "XM_073088631.1"; db_xref "GeneID:140753835"; db_xref "GenBank:XP_072944732.1"; gbkey "CDS"; gene "Pten"; product "uncharacterized protein Pten isoform X1"; protein_id "XP_072944732.1"; exon_number "8";
NW_027332234.1	Gnomon	gene	13057067	13059896	.	-	.	gene_id "LOC140754052"; transcript_id ""; db_xref "GeneID:140754052"; description "uncharacterized LOC140754052"; gbkey "Gene"; gene "LOC140754052"; gene_biotype "protein_coding";
NW_027332234.1	Gnomon	transcript	13057067	13059896	.	-	.	gene_id "LOC140754052"; transcript_id "XM_073088963.1"; db_xref "GeneID:140754052"; db_xref "GenBank:XM_073088963.1"; gbkey "mRNA"; gene "LOC140754052"; product "uncharacterized protein"; transcript_biotype "mRNA";
NW_027332234.1	Gnomon	exon	13059336	13059896	.	-	.	gene_id "LOC140754052"; transcript_id "XM_073088963.1"; db_xref "GeneID:140754052"; db_xref "GenBank:XM_073088963.1"; gene "LOC140754052"; product "uncharacterized protein"; transcript_biotype "mRNA"; exon_number "1";
NW_027332234.1	Gnomon	exon	13057067	13058923	.	-	.	gene_id "LOC140754052"; transcript_id "XM_073088963.1"; db_xref "GeneID:140754052"; db_xref "GenBank:XM_073088963.1"; gene "LOC140754052"; product "uncharacterized protein"; transcript_biotype "mRNA"; exon_number "2";
NW_027332234.1	Gnomon	CDS	13059336	13059509	.	-	0	gene_id "LOC140754052"; transcript_id "XM_073088963.1"; db_xref "GeneID:140754052"; db_xref "GenBank:XP_072945064.1"; gbkey "CDS"; gene "LOC140754052"; product "uncharacterized protein"; protein_id "XP_072945064.1"; exon_number "1";
NW_027332234.1	Gnomon	CDS	13057736	13058923	.	-	0	gene_id "LOC140754052"; transcript_id "XM_073088963.1"; db_xref "GeneID:140754052"; db_xref "GenBank:XP_072945064.1"; gbkey "CDS"; gene "LOC140754052"; product "uncharacterized protein"; protein_id "XP_072945064.1"; exon_number "2";
NW_027332234.1	Gnomon	start_codon	13059507	13059509	.	-	0	gene_id "LOC140754052"; transcript_id "XM_073088963.1"; db_xref "GeneID:140754052"; db_xref "GenBank:XP_072945064.1"; gbkey "CDS"; gene "LOC140754052"; product "uncharacterized protein"; protein_id "XP_072945064.1"; exon_number "1";
NW_027332234.1	Gnomon	stop_codon	13057733	13057735	.	-	0	gene_id "LOC140754052"; transcript_id "XM_073088963.1"; db_xref "GeneID:140754052"; db_xref "GenBank:XP_072945064.1"; gbkey "CDS"; gene "LOC140754052"; product "uncharacterized protein"; protein_id "XP_072945064.1"; exon_number "2";
NW_027332234.1	Gnomon	gene	13083665	13089899	.	-	.	gene_id "Mettl14"; transcript_id ""; db_xref "GeneID:140753836"; description "methyltransferase like 14"; gbkey "Gene"; gene "Mettl14"; gene_biotype "protein_coding";
NW_027332234.1	Gnomon	transcript	13083665	13089899	.	-	.	gene_id "Mettl14"; transcript_id "XM_073088635.1"; db_xref "GeneID:140753836"; db_xref "GenBank:XM_073088635.1"; experiment "COORDINATES: polyA evidence [ECO:0006239]"; gbkey "mRNA"; gene "Mettl14"; model_evidence "Supporting evidence includes similarity to: 14 Proteins"; product "methyltransferase like 14"; transcript_biotype "mRNA";
NW_027332234.1	Gnomon	exon	13089709	13089899	.	-	.	gene_id "Mettl14"; transcript_id "XM_073088635.1"; db_xref "GeneID:140753836"; db_xref "GenBank:XM_073088635.1"; experiment "COORDINATES: polyA evidence [ECO:0006239]"; gene "Mettl14"; model_evidence "Supporting evidence includes similarity to: 14 Proteins"; product "methyltransferase like 14"; transcript_biotype "mRNA"; exon_number "1";
NW_027332234.1	Gnomon	exon	13089043	13089207	.	-	.	gene_id "Mettl14"; transcript_id "XM_073088635.1"; db_xref "GeneID:140753836"; db_xref "GenBank:XM_073088635.1"; experiment "COORDINATES: polyA evidence [ECO:0006239]"; gene "Mettl14"; model_evidence "Supporting evidence includes similarity to: 14 Proteins"; product "methyltransferase like 14"; transcript_biotype "mRNA"; exon_number "2";
NW_027332234.1	Gnomon	exon	13088293	13088493	.	-	.	gene_id "Mettl14"; transcript_id "XM_073088635.1"; db_xref "GeneID:140753836"; db_xref "GenBank:XM_073088635.1"; experiment "COORDINATES: polyA evidence [ECO:0006239]"; gene "Mettl14"; model_evidence "Supporting evidence includes similarity to: 14 Proteins"; product "methyltransferase like 14"; transcript_biotype "mRNA"; exon_number "3";
NW_027332234.1	Gnomon	exon	13087444	13087600	.	-	.	gene_id "Mettl14"; transcript_id "XM_073088635.1"; db_xref "GeneID:140753836"; db_xref "GenBank:XM_073088635.1"; experiment "COORDINATES: polyA evidence [ECO:0006239]"; gene "Mettl14"; model_evidence "Supporting evidence includes similarity to: 14 Proteins"; product "methyltransferase like 14"; transcript_biotype "mRNA"; exon_number "4";
NW_027332234.1	Gnomon	exon	13085385	13085694	.	-	.	gene_id "Mettl14"; transcript_id "XM_073088635.1"; db_xref "GeneID:140753836"; db_xref "GenBank:XM_073088635.1"; experiment "COORDINATES: polyA evidence [ECO:0006239]"; gene "Mettl14"; model_evidence "Supporting evidence includes similarity to: 14 Proteins"; product "methyltransferase like 14"; transcript_biotype "mRNA"; exon_number "5";
NW_027332234.1	Gnomon	exon	13083665	13084996	.	-	.	gene_id "Mettl14"; transcript_id "XM_073088635.1"; db_xref "GeneID:140753836"; db_xref "GenBank:XM_073088635.1"; experiment "COORDINATES: polyA evidence [ECO:0006239]"; gene "Mettl14"; model_evidence "Supporting evidence includes similarity to: 14 Proteins"; product "methyltransferase like 14"; transcript_biotype "mRNA"; exon_number "6";
NW_027332234.1	Gnomon	CDS	13089709	13089774	.	-	0	gene_id "Mettl14"; transcript_id "XM_073088635.1"; db_xref "GeneID:140753836"; db_xref "GenBank:XP_072944736.1"; gbkey "CDS"; gene "Mettl14"; product "N(6)-adenosine-methyltransferase non-catalytic subunit METTL14"; protein_id "XP_072944736.1"; exon_number "1";
NW_027332234.1	Gnomon	CDS	13089043	13089207	.	-	0	gene_id "Mettl14"; transcript_id "XM_073088635.1"; db_xref "GeneID:140753836"; db_xref "GenBank:XP_072944736.1"; gbkey "CDS"; gene "Mettl14"; product "N(6)-adenosine-methyltransferase non-catalytic subunit METTL14"; protein_id "XP_072944736.1"; exon_number "2";
NW_027332234.1	Gnomon	CDS	13088293	13088493	.	-	0	gene_id "Mettl14"; transcript_id "XM_073088635.1"; db_xref "GeneID:140753836"; db_xref "GenBank:XP_072944736.1"; gbkey "CDS"; gene "Mettl14"; product "N(6)-adenosine-methyltransferase non-catalytic subunit METTL14"; protein_id "XP_072944736.1"; exon_number "3";
NW_027332234.1	Gnomon	CDS	13087444	13087600	.	-	0	gene_id "Mettl14"; transcript_id "XM_073088635.1"; db_xref "GeneID:140753836"; db_xref "GenBank:XP_072944736.1"; gbkey "CDS"; gene "Mettl14"; product "N(6)-adenosine-methyltransferase non-catalytic subunit METTL14"; protein_id "XP_072944736.1"; exon_number "4";
NW_027332234.1	Gnomon	CDS	13085385	13085694	.	-	2	gene_id "Mettl14"; transcript_id "XM_073088635.1"; db_xref "GeneID:140753836"; db_xref "GenBank:XP_072944736.1"; gbkey "CDS"; gene "Mettl14"; product "N(6)-adenosine-methyltransferase non-catalytic subunit METTL14"; protein_id "XP_072944736.1"; exon_number "5";
NW_027332234.1	Gnomon	CDS	13084753	13084996	.	-	1	gene_id "Mettl14"; transcript_id "XM_073088635.1"; db_xref "GeneID:140753836"; db_xref "GenBank:XP_072944736.1"; gbkey "CDS"; gene "Mettl14"; product "N(6)-adenosine-methyltransferase non-catalytic subunit METTL14"; protein_id "XP_072944736.1"; exon_number "6";
NW_027332234.1	Gnomon	start_codon	13089772	13089774	.	-	0	gene_id "Mettl14"; transcript_id "XM_073088635.1"; db_xref "GeneID:140753836"; db_xref "GenBank:XP_072944736.1"; gbkey "CDS"; gene "Mettl14"; product "N(6)-adenosine-methyltransferase non-catalytic subunit METTL14"; protein_id "XP_072944736.1"; exon_number "1";
NW_027332234.1	Gnomon	stop_codon	13084750	13084752	.	-	0	gene_id "Mettl14"; transcript_id "XM_073088635.1"; db_xref "GeneID:140753836"; db_xref "GenBank:XP_072944736.1"; gbkey "CDS"; gene "Mettl14"; product "N(6)-adenosine-methyltransferase non-catalytic subunit METTL14"; protein_id "XP_072944736.1"; exon_number "6";
NW_027332234.1	Gnomon	gene	13090289	13100626	.	-	.	gene_id "LOC140753708"; transcript_id ""; db_xref "GeneID:140753708"; description "serine protease inhibitor swm-1-like"; gbkey "Gene"; gene "LOC140753708"; gene_biotype "protein_coding";
NW_027332234.1	Gnomon	transcript	13090289	13100626	.	-	.	gene_id "LOC140753708"; transcript_id "XM_073088472.1"; db_xref "GeneID:140753708"; db_xref "GenBank:XM_073088472.1"; gbkey "mRNA"; gene "LOC140753708"; model_evidence "Supporting evidence includes similarity to: 8 Proteins"; product "serine protease inhibitor swm-1-like, transcript variant X2"; transcript_biotype "mRNA";
NW_027332234.1	Gnomon	exon	13100545	13100626	.	-	.	gene_id "LOC140753708"; transcript_id "XM_073088472.1"; db_xref "GeneID:140753708"; db_xref "GenBank:XM_073088472.1"; gene "LOC140753708"; model_evidence "Supporting evidence includes similarity to: 8 Proteins"; product "serine protease inhibitor swm-1-like, transcript variant X2"; transcript_biotype "mRNA"; exon_number "1";
NW_027332234.1	Gnomon	exon	13091500	13091697	.	-	.	gene_id "LOC140753708"; transcript_id "XM_073088472.1"; db_xref "GeneID:140753708"; db_xref "GenBank:XM_073088472.1"; gene "LOC140753708"; model_evidence "Supporting evidence includes similarity to: 8 Proteins"; product "serine protease inhibitor swm-1-like, transcript variant X2"; transcript_biotype "mRNA"; exon_number "2";
NW_027332234.1	Gnomon	exon	13090917	13091120	.	-	.	gene_id "LOC140753708"; transcript_id "XM_073088472.1"; db_xref "GeneID:140753708"; db_xref "GenBank:XM_073088472.1"; gene "LOC140753708"; model_evidence "Supporting evidence includes similarity to: 8 Proteins"; product "serine protease inhibitor swm-1-like, transcript variant X2"; transcript_biotype "mRNA"; exon_number "3";
NW_027332234.1	Gnomon	exon	13090289	13090550	.	-	.	gene_id "LOC140753708"; transcript_id "XM_073088472.1"; db_xref "GeneID:140753708"; db_xref "GenBank:XM_073088472.1"; gene "LOC140753708"; model_evidence "Supporting evidence includes similarity to: 8 Proteins"; product "serine protease inhibitor swm-1-like, transcript variant X2"; transcript_biotype "mRNA"; exon_number "4";
NW_027332234.1	Gnomon	CDS	13100545	13100608	.	-	0	gene_id "LOC140753708"; transcript_id "XM_073088472.1"; db_xref "GeneID:140753708"; db_xref "GenBank:XP_072944573.1"; gbkey "CDS"; gene "LOC140753708"; product "serine protease inhibitor swm-1-like isoform X2"; protein_id "XP_072944573.1"; exon_number "1";
NW_027332234.1	Gnomon	CDS	13091500	13091697	.	-	2	gene_id "LOC140753708"; transcript_id "XM_073088472.1"; db_xref "GeneID:140753708"; db_xref "GenBank:XP_072944573.1"; gbkey "CDS"; gene "LOC140753708"; product "serine protease inhibitor swm-1-like isoform X2"; protein_id "XP_072944573.1"; exon_number "2";
NW_027332234.1	Gnomon	CDS	13090917	13091120	.	-	2	gene_id "LOC140753708"; transcript_id "XM_073088472.1"; db_xref "GeneID:140753708"; db_xref "GenBank:XP_072944573.1"; gbkey "CDS"; gene "LOC140753708"; product "serine protease inhibitor swm-1-like isoform X2"; protein_id "XP_072944573.1"; exon_number "3";
NW_027332234.1	Gnomon	CDS	13090339	13090550	.	-	2	gene_id "LOC140753708"; transcript_id "XM_073088472.1"; db_xref "GeneID:140753708"; db_xref "GenBank:XP_072944573.1"; gbkey "CDS"; gene "LOC140753708"; product "serine protease inhibitor swm-1-like isoform X2"; protein_id "XP_072944573.1"; exon_number "4";
NW_027332234.1	Gnomon	start_codon	13100606	13100608	.	-	0	gene_id "LOC140753708"; transcript_id "XM_073088472.1"; db_xref "GeneID:140753708"; db_xref "GenBank:XP_072944573.1"; gbkey "CDS"; gene "LOC140753708"; product "serine protease inhibitor swm-1-like isoform X2"; protein_id "XP_072944573.1"; exon_number "1";
NW_027332234.1	Gnomon	stop_codon	13090336	13090338	.	-	0	gene_id "LOC140753708"; transcript_id "XM_073088472.1"; db_xref "GeneID:140753708"; db_xref "GenBank:XP_072944573.1"; gbkey "CDS"; gene "LOC140753708"; product "serine protease inhibitor swm-1-like isoform X2"; protein_id "XP_072944573.1"; exon_number "4";
NW_027332234.1	Gnomon	transcript	13090289	13100626	.	-	.	gene_id "LOC140753708"; transcript_id "XM_073088471.1"; db_xref "GeneID:140753708"; db_xref "GenBank:XM_073088471.1"; gbkey "mRNA"; gene "LOC140753708"; model_evidence "Supporting evidence includes similarity to: 6 Proteins"; product "serine protease inhibitor swm-1-like, transcript variant X1"; transcript_biotype "mRNA";
NW_027332234.1	Gnomon	exon	13100545	13100626	.	-	.	gene_id "LOC140753708"; transcript_id "XM_073088471.1"; db_xref "GeneID:140753708"; db_xref "GenBank:XM_073088471.1"; gene "LOC140753708"; model_evidence "Supporting evidence includes similarity to: 6 Proteins"; product "serine protease inhibitor swm-1-like, transcript variant X1"; transcript_biotype "mRNA"; exon_number "1";
NW_027332234.1	Gnomon	exon	13091500	13091697	.	-	.	gene_id "LOC140753708"; transcript_id "XM_073088471.1"; db_xref "GeneID:140753708"; db_xref "GenBank:XM_073088471.1"; gene "LOC140753708"; model_evidence "Supporting evidence includes similarity to: 6 Proteins"; product "serine protease inhibitor swm-1-like, transcript variant X1"; transcript_biotype "mRNA"; exon_number "2";
NW_027332234.1	Gnomon	exon	13090917	13091123	.	-	.	gene_id "LOC140753708"; transcript_id "XM_073088471.1"; db_xref "GeneID:140753708"; db_xref "GenBank:XM_073088471.1"; gene "LOC140753708"; model_evidence "Supporting evidence includes similarity to: 6 Proteins"; product "serine protease inhibitor swm-1-like, transcript variant X1"; transcript_biotype "mRNA"; exon_number "3";
NW_027332234.1	Gnomon	exon	13090289	13090550	.	-	.	gene_id "LOC140753708"; transcript_id "XM_073088471.1"; db_xref "GeneID:140753708"; db_xref "GenBank:XM_073088471.1"; gene "LOC140753708"; model_evidence "Supporting evidence includes similarity to: 6 Proteins"; product "serine protease inhibitor swm-1-like, transcript variant X1"; transcript_biotype "mRNA"; exon_number "4";
NW_027332234.1	Gnomon	CDS	13100545	13100608	.	-	0	gene_id "LOC140753708"; transcript_id "XM_073088471.1"; db_xref "GeneID:140753708"; db_xref "GenBank:XP_072944572.1"; gbkey "CDS"; gene "LOC140753708"; product "serine protease inhibitor swm-1-like isoform X1"; protein_id "XP_072944572.1"; exon_number "1";
NW_027332234.1	Gnomon	CDS	13091500	13091697	.	-	2	gene_id "LOC140753708"; transcript_id "XM_073088471.1"; db_xref "GeneID:140753708"; db_xref "GenBank:XP_072944572.1"; gbkey "CDS"; gene "LOC140753708"; product "serine protease inhibitor swm-1-like isoform X1"; protein_id "XP_072944572.1"; exon_number "2";
NW_027332234.1	Gnomon	CDS	13090917	13091123	.	-	2	gene_id "LOC140753708"; transcript_id "XM_073088471.1"; db_xref "GeneID:140753708"; db_xref "GenBank:XP_072944572.1"; gbkey "CDS"; gene "LOC140753708"; product "serine protease inhibitor swm-1-like isoform X1"; protein_id "XP_072944572.1"; exon_number "3";
NW_027332234.1	Gnomon	CDS	13090339	13090550	.	-	2	gene_id "LOC140753708"; transcript_id "XM_073088471.1"; db_xref "GeneID:140753708"; db_xref "GenBank:XP_072944572.1"; gbkey "CDS"; gene "LOC140753708"; product "serine protease inhibitor swm-1-like isoform X1"; protein_id "XP_072944572.1"; exon_number "4";
NW_027332234.1	Gnomon	start_codon	13100606	13100608	.	-	0	gene_id "LOC140753708"; transcript_id "XM_073088471.1"; db_xref "GeneID:140753708"; db_xref "GenBank:XP_072944572.1"; gbkey "CDS"; gene "LOC140753708"; product "serine protease inhibitor swm-1-like isoform X1"; protein_id "XP_072944572.1"; exon_number "1";
NW_027332234.1	Gnomon	stop_codon	13090336	13090338	.	-	0	gene_id "LOC140753708"; transcript_id "XM_073088471.1"; db_xref "GeneID:140753708"; db_xref "GenBank:XP_072944572.1"; gbkey "CDS"; gene "LOC140753708"; product "serine protease inhibitor swm-1-like isoform X1"; protein_id "XP_072944572.1"; exon_number "4";
NW_027332234.1	Gnomon	gene	13092122	13099339	.	+	.	gene_id "LOC140753707"; transcript_id ""; db_xref "GeneID:140753707"; description "sterol carrier protein 2-like"; gbkey "Gene"; gene "LOC140753707"; gene_biotype "protein_coding";
NW_027332234.1	Gnomon	transcript	13092122	13099339	.	+	.	gene_id "LOC140753707"; transcript_id "XM_073088470.1"; db_xref "GeneID:140753707"; db_xref "GenBank:XM_073088470.1"; experiment "COORDINATES: polyA evidence [ECO:0006239]"; gbkey "mRNA"; gene "LOC140753707"; model_evidence "Supporting evidence includes similarity to: 34 Proteins"; product "sterol carrier protein 2-like"; transcript_biotype "mRNA";
NW_027332234.1	Gnomon	exon	13092122	13093246	.	+	.	gene_id "LOC140753707"; transcript_id "XM_073088470.1"; db_xref "GeneID:140753707"; db_xref "GenBank:XM_073088470.1"; experiment "COORDINATES: polyA evidence [ECO:0006239]"; gene "LOC140753707"; model_evidence "Supporting evidence includes similarity to: 34 Proteins"; product "sterol carrier protein 2-like"; transcript_biotype "mRNA"; exon_number "1";
NW_027332234.1	Gnomon	exon	13098539	13099339	.	+	.	gene_id "LOC140753707"; transcript_id "XM_073088470.1"; db_xref "GeneID:140753707"; db_xref "GenBank:XM_073088470.1"; experiment "COORDINATES: polyA evidence [ECO:0006239]"; gene "LOC140753707"; model_evidence "Supporting evidence includes similarity to: 34 Proteins"; product "sterol carrier protein 2-like"; transcript_biotype "mRNA"; exon_number "2";
NW_027332234.1	Gnomon	CDS	13092140	13093246	.	+	0	gene_id "LOC140753707"; transcript_id "XM_073088470.1"; db_xref "GeneID:140753707"; db_xref "GenBank:XP_072944571.1"; gbkey "CDS"; gene "LOC140753707"; product "sterol carrier protein 2-like"; protein_id "XP_072944571.1"; exon_number "1";
NW_027332234.1	Gnomon	CDS	13098539	13099039	.	+	0	gene_id "LOC140753707"; transcript_id "XM_073088470.1"; db_xref "GeneID:140753707"; db_xref "GenBank:XP_072944571.1"; gbkey "CDS"; gene "LOC140753707"; product "sterol carrier protein 2-like"; protein_id "XP_072944571.1"; exon_number "2";
NW_027332234.1	Gnomon	start_codon	13092140	13092142	.	+	0	gene_id "LOC140753707"; transcript_id "XM_073088470.1"; db_xref "GeneID:140753707"; db_xref "GenBank:XP_072944571.1"; gbkey "CDS"; gene "LOC140753707"; product "sterol carrier protein 2-like"; protein_id "XP_072944571.1"; exon_number "1";
NW_027332234.1	Gnomon	stop_codon	13099040	13099042	.	+	0	gene_id "LOC140753707"; transcript_id "XM_073088470.1"; db_xref "GeneID:140753707"; db_xref "GenBank:XP_072944571.1"; gbkey "CDS"; gene "LOC140753707"; product "sterol carrier protein 2-like"; protein_id "XP_072944571.1"; exon_number "2";
NW_027332234.1	tRNAscan-SE	gene	13105316	13105387	.	-	.	gene_id "TRNAD-GUC_28"; transcript_id ""; db_xref "GeneID:140754200"; description "transfer RNA aspartic acid (anticodon GUC)"; gbkey "Gene"; gene "TRNAD-GUC"; gene_biotype "tRNA";
NW_027332234.1	tRNAscan-SE	transcript	13105316	13105387	.	-	.	gene_id "TRNAD-GUC_28"; transcript_id "unassigned_transcript_712"; anticodon "(pos:complement(13105352..13105354))"; db_xref "GeneID:140754200"; gbkey "tRNA"; gene "TRNAD-GUC"; inference "COORDINATES: profile:tRNAscan-SE:2.0.12"; note "transfer RNA aspartic acid (anticodon GUC)"; product "tRNA-Asp"; transcript_biotype "tRNA";
NW_027332234.1	tRNAscan-SE	exon	13105316	13105387	.	-	.	gene_id "TRNAD-GUC_28"; transcript_id "unassigned_transcript_712"; anticodon "(pos:complement(13105352..13105354))"; db_xref "GeneID:140754200"; gene "TRNAD-GUC"; inference "COORDINATES: profile:tRNAscan-SE:2.0.12"; note "transfer RNA aspartic acid (anticodon GUC)"; product "tRNA-Asp"; transcript_biotype "tRNA"; exon_number "1";
NW_027332234.1	tRNAscan-SE	gene	13105833	13105904	.	-	.	gene_id "TRNAD-GUC_29"; transcript_id ""; db_xref "GeneID:140754202"; description "transfer RNA aspartic acid (anticodon GUC)"; gbkey "Gene"; gene "TRNAD-GUC"; gene_biotype "tRNA";
NW_027332234.1	tRNAscan-SE	transcript	13105833	13105904	.	-	.	gene_id "TRNAD-GUC_29"; transcript_id "unassigned_transcript_713"; anticodon "(pos:complement(13105869..13105871))"; db_xref "GeneID:140754202"; gbkey "tRNA"; gene "TRNAD-GUC"; inference "COORDINATES: profile:tRNAscan-SE:2.0.12"; note "transfer RNA aspartic acid (anticodon GUC)"; product "tRNA-Asp"; transcript_biotype "tRNA";
NW_027332234.1	tRNAscan-SE	exon	13105833	13105904	.	-	.	gene_id "TRNAD-GUC_29"; transcript_id "unassigned_transcript_713"; anticodon "(pos:complement(13105869..13105871))"; db_xref "GeneID:140754202"; gene "TRNAD-GUC"; inference "COORDINATES: profile:tRNAscan-SE:2.0.12"; note "transfer RNA aspartic acid (anticodon GUC)"; product "tRNA-Asp"; transcript_biotype "tRNA"; exon_number "1";
NW_027332234.1	Gnomon	gene	13110251	13317224	.	-	.	gene_id "LOC140753956"; transcript_id ""; db_xref "GeneID:140753956"; description "uncharacterized LOC140753956"; gbkey "Gene"; gene "LOC140753956"; gene_biotype "protein_coding";
NW_027332234.1	Gnomon	transcript	13110251	13317224	.	-	.	gene_id "LOC140753956"; transcript_id "XM_073088817.1"; db_xref "GeneID:140753956"; db_xref "GenBank:XM_073088817.1"; experiment "COORDINATES: polyA evidence [ECO:0006239]"; gbkey "mRNA"; gene "LOC140753956"; model_evidence "Supporting evidence includes similarity to: 3 Proteins"; product "uncharacterized protein"; transcript_biotype "mRNA";
NW_027332234.1	Gnomon	exon	13316944	13317224	.	-	.	gene_id "LOC140753956"; transcript_id "XM_073088817.1"; db_xref "GeneID:140753956"; db_xref "GenBank:XM_073088817.1"; experiment "COORDINATES: polyA evidence [ECO:0006239]"; gene "LOC140753956"; model_evidence "Supporting evidence includes similarity to: 3 Proteins"; product "uncharacterized protein"; transcript_biotype "mRNA"; exon_number "1";
NW_027332234.1	Gnomon	exon	13276701	13276982	.	-	.	gene_id "LOC140753956"; transcript_id "XM_073088817.1"; db_xref "GeneID:140753956"; db_xref "GenBank:XM_073088817.1"; experiment "COORDINATES: polyA evidence [ECO:0006239]"; gene "LOC140753956"; model_evidence "Supporting evidence includes similarity to: 3 Proteins"; product "uncharacterized protein"; transcript_biotype "mRNA"; exon_number "2";
NW_027332234.1	Gnomon	exon	13257762	13257807	.	-	.	gene_id "LOC140753956"; transcript_id "XM_073088817.1"; db_xref "GeneID:140753956"; db_xref "GenBank:XM_073088817.1"; experiment "COORDINATES: polyA evidence [ECO:0006239]"; gene "LOC140753956"; model_evidence "Supporting evidence includes similarity to: 3 Proteins"; product "uncharacterized protein"; transcript_biotype "mRNA"; exon_number "3";
NW_027332234.1	Gnomon	exon	13147162	13147370	.	-	.	gene_id "LOC140753956"; transcript_id "XM_073088817.1"; db_xref "GeneID:140753956"; db_xref "GenBank:XM_073088817.1"; experiment "COORDINATES: polyA evidence [ECO:0006239]"; gene "LOC140753956"; model_evidence "Supporting evidence includes similarity to: 3 Proteins"; product "uncharacterized protein"; transcript_biotype "mRNA"; exon_number "4";
NW_027332234.1	Gnomon	exon	13146395	13146567	.	-	.	gene_id "LOC140753956"; transcript_id "XM_073088817.1"; db_xref "GeneID:140753956"; db_xref "GenBank:XM_073088817.1"; experiment "COORDINATES: polyA evidence [ECO:0006239]"; gene "LOC140753956"; model_evidence "Supporting evidence includes similarity to: 3 Proteins"; product "uncharacterized protein"; transcript_biotype "mRNA"; exon_number "5";
NW_027332234.1	Gnomon	exon	13116318	13116490	.	-	.	gene_id "LOC140753956"; transcript_id "XM_073088817.1"; db_xref "GeneID:140753956"; db_xref "GenBank:XM_073088817.1"; experiment "COORDINATES: polyA evidence [ECO:0006239]"; gene "LOC140753956"; model_evidence "Supporting evidence includes similarity to: 3 Proteins"; product "uncharacterized protein"; transcript_biotype "mRNA"; exon_number "6";
NW_027332234.1	Gnomon	exon	13115598	13115784	.	-	.	gene_id "LOC140753956"; transcript_id "XM_073088817.1"; db_xref "GeneID:140753956"; db_xref "GenBank:XM_073088817.1"; experiment "COORDINATES: polyA evidence [ECO:0006239]"; gene "LOC140753956"; model_evidence "Supporting evidence includes similarity to: 3 Proteins"; product "uncharacterized protein"; transcript_biotype "mRNA"; exon_number "7";
NW_027332234.1	Gnomon	exon	13114741	13115080	.	-	.	gene_id "LOC140753956"; transcript_id "XM_073088817.1"; db_xref "GeneID:140753956"; db_xref "GenBank:XM_073088817.1"; experiment "COORDINATES: polyA evidence [ECO:0006239]"; gene "LOC140753956"; model_evidence "Supporting evidence includes similarity to: 3 Proteins"; product "uncharacterized protein"; transcript_biotype "mRNA"; exon_number "8";
NW_027332234.1	Gnomon	exon	13110735	13111860	.	-	.	gene_id "LOC140753956"; transcript_id "XM_073088817.1"; db_xref "GeneID:140753956"; db_xref "GenBank:XM_073088817.1"; experiment "COORDINATES: polyA evidence [ECO:0006239]"; gene "LOC140753956"; model_evidence "Supporting evidence includes similarity to: 3 Proteins"; product "uncharacterized protein"; transcript_biotype "mRNA"; exon_number "9";
NW_027332234.1	Gnomon	exon	13110251	13110455	.	-	.	gene_id "LOC140753956"; transcript_id "XM_073088817.1"; db_xref "GeneID:140753956"; db_xref "GenBank:XM_073088817.1"; experiment "COORDINATES: polyA evidence [ECO:0006239]"; gene "LOC140753956"; model_evidence "Supporting evidence includes similarity to: 3 Proteins"; product "uncharacterized protein"; transcript_biotype "mRNA"; exon_number "10";
NW_027332234.1	Gnomon	CDS	13276701	13276766	.	-	0	gene_id "LOC140753956"; transcript_id "XM_073088817.1"; db_xref "GeneID:140753956"; db_xref "GenBank:XP_072944918.1"; gbkey "CDS"; gene "LOC140753956"; product "uncharacterized protein"; protein_id "XP_072944918.1"; exon_number "2";
NW_027332234.1	Gnomon	CDS	13257762	13257807	.	-	0	gene_id "LOC140753956"; transcript_id "XM_073088817.1"; db_xref "GeneID:140753956"; db_xref "GenBank:XP_072944918.1"; gbkey "CDS"; gene "LOC140753956"; product "uncharacterized protein"; protein_id "XP_072944918.1"; exon_number "3";
NW_027332234.1	Gnomon	CDS	13147162	13147370	.	-	2	gene_id "LOC140753956"; transcript_id "XM_073088817.1"; db_xref "GeneID:140753956"; db_xref "GenBank:XP_072944918.1"; gbkey "CDS"; gene "LOC140753956"; product "uncharacterized protein"; protein_id "XP_072944918.1"; exon_number "4";
NW_027332234.1	Gnomon	CDS	13146395	13146567	.	-	0	gene_id "LOC140753956"; transcript_id "XM_073088817.1"; db_xref "GeneID:140753956"; db_xref "GenBank:XP_072944918.1"; gbkey "CDS"; gene "LOC140753956"; product "uncharacterized protein"; protein_id "XP_072944918.1"; exon_number "5";
NW_027332234.1	Gnomon	CDS	13116318	13116490	.	-	1	gene_id "LOC140753956"; transcript_id "XM_073088817.1"; db_xref "GeneID:140753956"; db_xref "GenBank:XP_072944918.1"; gbkey "CDS"; gene "LOC140753956"; product "uncharacterized protein"; protein_id "XP_072944918.1"; exon_number "6";
NW_027332234.1	Gnomon	CDS	13115598	13115784	.	-	2	gene_id "LOC140753956"; transcript_id "XM_073088817.1"; db_xref "GeneID:140753956"; db_xref "GenBank:XP_072944918.1"; gbkey "CDS"; gene "LOC140753956"; product "uncharacterized protein"; protein_id "XP_072944918.1"; exon_number "7";
NW_027332234.1	Gnomon	CDS	13114741	13115080	.	-	1	gene_id "LOC140753956"; transcript_id "XM_073088817.1"; db_xref "GeneID:140753956"; db_xref "GenBank:XP_072944918.1"; gbkey "CDS"; gene "LOC140753956"; product "uncharacterized protein"; protein_id "XP_072944918.1"; exon_number "8";
NW_027332234.1	Gnomon	CDS	13110735	13111860	.	-	0	gene_id "LOC140753956"; transcript_id "XM_073088817.1"; db_xref "GeneID:140753956"; db_xref "GenBank:XP_072944918.1"; gbkey "CDS"; gene "LOC140753956"; product "uncharacterized protein"; protein_id "XP_072944918.1"; exon_number "9";
NW_027332234.1	Gnomon	CDS	13110262	13110455	.	-	2	gene_id "LOC140753956"; transcript_id "XM_073088817.1"; db_xref "GeneID:140753956"; db_xref "GenBank:XP_072944918.1"; gbkey "CDS"; gene "LOC140753956"; product "uncharacterized protein"; protein_id "XP_072944918.1"; exon_number "10";
NW_027332234.1	Gnomon	start_codon	13276764	13276766	.	-	0	gene_id "LOC140753956"; transcript_id "XM_073088817.1"; db_xref "GeneID:140753956"; db_xref "GenBank:XP_072944918.1"; gbkey "CDS"; gene "LOC140753956"; product "uncharacterized protein"; protein_id "XP_072944918.1"; exon_number "2";
NW_027332234.1	Gnomon	stop_codon	13110259	13110261	.	-	0	gene_id "LOC140753956"; transcript_id "XM_073088817.1"; db_xref "GeneID:140753956"; db_xref "GenBank:XP_072944918.1"; gbkey "CDS"; gene "LOC140753956"; product "uncharacterized protein"; protein_id "XP_072944918.1"; exon_number "10";
NW_027332234.1	Gnomon	gene	13251148	13255641	.	+	.	gene_id "LOC140753936"; transcript_id ""; db_xref "GeneID:140753936"; description "uncharacterized LOC140753936"; gbkey "Gene"; gene "LOC140753936"; gene_biotype "protein_coding";
NW_027332234.1	Gnomon	transcript	13251148	13255641	.	+	.	gene_id "LOC140753936"; transcript_id "XM_073088783.1"; db_xref "GeneID:140753936"; db_xref "GenBank:XM_073088783.1"; gbkey "mRNA"; gene "LOC140753936"; model_evidence "Supporting evidence includes similarity to: 1 Protein"; product "uncharacterized protein"; transcript_biotype "mRNA";
NW_027332234.1	Gnomon	exon	13251148	13251273	.	+	.	gene_id "LOC140753936"; transcript_id "XM_073088783.1"; db_xref "GeneID:140753936"; db_xref "GenBank:XM_073088783.1"; gene "LOC140753936"; model_evidence "Supporting evidence includes similarity to: 1 Protein"; product "uncharacterized protein"; transcript_biotype "mRNA"; exon_number "1";
NW_027332234.1	Gnomon	exon	13251367	13255641	.	+	.	gene_id "LOC140753936"; transcript_id "XM_073088783.1"; db_xref "GeneID:140753936"; db_xref "GenBank:XM_073088783.1"; gene "LOC140753936"; model_evidence "Supporting evidence includes similarity to: 1 Protein"; product "uncharacterized protein"; transcript_biotype "mRNA"; exon_number "2";
NW_027332234.1	Gnomon	CDS	13251456	13252571	.	+	0	gene_id "LOC140753936"; transcript_id "XM_073088783.1"; db_xref "GeneID:140753936"; db_xref "GenBank:XP_072944884.1"; gbkey "CDS"; gene "LOC140753936"; product "uncharacterized protein"; protein_id "XP_072944884.1"; exon_number "2";
NW_027332234.1	Gnomon	start_codon	13251456	13251458	.	+	0	gene_id "LOC140753936"; transcript_id "XM_073088783.1"; db_xref "GeneID:140753936"; db_xref "GenBank:XP_072944884.1"; gbkey "CDS"; gene "LOC140753936"; product "uncharacterized protein"; protein_id "XP_072944884.1"; exon_number "2";
NW_027332234.1	Gnomon	stop_codon	13252572	13252574	.	+	0	gene_id "LOC140753936"; transcript_id "XM_073088783.1"; db_xref "GeneID:140753936"; db_xref "GenBank:XP_072944884.1"; gbkey "CDS"; gene "LOC140753936"; product "uncharacterized protein"; protein_id "XP_072944884.1"; exon_number "2";
NW_027332234.1	Gnomon	gene	13261228	13263569	.	+	.	gene_id "LOC140754004"; transcript_id ""; db_xref "GeneID:140754004"; description "uncharacterized LOC140754004"; gbkey "Gene"; gene "LOC140754004"; gene_biotype "protein_coding";
NW_027332234.1	Gnomon	transcript	13261228	13263569	.	+	.	gene_id "LOC140754004"; transcript_id "XM_073088898.1"; db_xref "GeneID:140754004"; db_xref "GenBank:XM_073088898.1"; experiment "COORDINATES: polyA evidence [ECO:0006239]"; gbkey "mRNA"; gene "LOC140754004"; model_evidence "Supporting evidence includes similarity to: 3 Proteins"; product "uncharacterized protein"; transcript_biotype "mRNA";
NW_027332234.1	Gnomon	exon	13261228	13261459	.	+	.	gene_id "LOC140754004"; transcript_id "XM_073088898.1"; db_xref "GeneID:140754004"; db_xref "GenBank:XM_073088898.1"; experiment "COORDINATES: polyA evidence [ECO:0006239]"; gene "LOC140754004"; model_evidence "Supporting evidence includes similarity to: 3 Proteins"; product "uncharacterized protein"; transcript_biotype "mRNA"; exon_number "1";
NW_027332234.1	Gnomon	exon	13262982	13263569	.	+	.	gene_id "LOC140754004"; transcript_id "XM_073088898.1"; db_xref "GeneID:140754004"; db_xref "GenBank:XM_073088898.1"; experiment "COORDINATES: polyA evidence [ECO:0006239]"; gene "LOC140754004"; model_evidence "Supporting evidence includes similarity to: 3 Proteins"; product "uncharacterized protein"; transcript_biotype "mRNA"; exon_number "2";
NW_027332234.1	Gnomon	CDS	13261282	13261459	.	+	0	gene_id "LOC140754004"; transcript_id "XM_073088898.1"; db_xref "GeneID:140754004"; db_xref "GenBank:XP_072944999.1"; gbkey "CDS"; gene "LOC140754004"; product "uncharacterized protein"; protein_id "XP_072944999.1"; exon_number "1";
NW_027332234.1	Gnomon	CDS	13262982	13263514	.	+	2	gene_id "LOC140754004"; transcript_id "XM_073088898.1"; db_xref "GeneID:140754004"; db_xref "GenBank:XP_072944999.1"; gbkey "CDS"; gene "LOC140754004"; product "uncharacterized protein"; protein_id "XP_072944999.1"; exon_number "2";
NW_027332234.1	Gnomon	start_codon	13261282	13261284	.	+	0	gene_id "LOC140754004"; transcript_id "XM_073088898.1"; db_xref "GeneID:140754004"; db_xref "GenBank:XP_072944999.1"; gbkey "CDS"; gene "LOC140754004"; product "uncharacterized protein"; protein_id "XP_072944999.1"; exon_number "1";
NW_027332234.1	Gnomon	stop_codon	13263515	13263517	.	+	0	gene_id "LOC140754004"; transcript_id "XM_073088898.1"; db_xref "GeneID:140754004"; db_xref "GenBank:XP_072944999.1"; gbkey "CDS"; gene "LOC140754004"; product "uncharacterized protein"; protein_id "XP_072944999.1"; exon_number "2";
NW_027332234.1	tRNAscan-SE	gene	13335892	13335963	.	-	.	gene_id "TRNAD-GUC_30"; transcript_id ""; db_xref "GeneID:140754203"; description "transfer RNA aspartic acid (anticodon GUC)"; gbkey "Gene"; gene "TRNAD-GUC"; gene_biotype "tRNA";
NW_027332234.1	tRNAscan-SE	transcript	13335892	13335963	.	-	.	gene_id "TRNAD-GUC_30"; transcript_id "unassigned_transcript_714"; anticodon "(pos:complement(13335928..13335930))"; db_xref "GeneID:140754203"; gbkey "tRNA"; gene "TRNAD-GUC"; inference "COORDINATES: profile:tRNAscan-SE:2.0.12"; note "transfer RNA aspartic acid (anticodon GUC)"; product "tRNA-Asp"; transcript_biotype "tRNA";
NW_027332234.1	tRNAscan-SE	exon	13335892	13335963	.	-	.	gene_id "TRNAD-GUC_30"; transcript_id "unassigned_transcript_714"; anticodon "(pos:complement(13335928..13335930))"; db_xref "GeneID:140754203"; gene "TRNAD-GUC"; inference "COORDINATES: profile:tRNAscan-SE:2.0.12"; note "transfer RNA aspartic acid (anticodon GUC)"; product "tRNA-Asp"; transcript_biotype "tRNA"; exon_number "1";
NW_027332234.1	Gnomon	gene	13340542	13343840	.	-	.	gene_id "LOC140753855"; transcript_id ""; db_xref "GeneID:140753855"; description "uncharacterized LOC140753855"; gbkey "Gene"; gene "LOC140753855"; gene_biotype "protein_coding";
NW_027332234.1	Gnomon	transcript	13340542	13343840	.	-	.	gene_id "LOC140753855"; transcript_id "XM_073088660.1"; db_xref "GeneID:140753855"; db_xref "GenBank:XM_073088660.1"; experiment "COORDINATES: polyA evidence [ECO:0006239]"; gbkey "mRNA"; gene "LOC140753855"; product "uncharacterized protein"; transcript_biotype "mRNA";
NW_027332234.1	Gnomon	exon	13342553	13343840	.	-	.	gene_id "LOC140753855"; transcript_id "XM_073088660.1"; db_xref "GeneID:140753855"; db_xref "GenBank:XM_073088660.1"; experiment "COORDINATES: polyA evidence [ECO:0006239]"; gene "LOC140753855"; product "uncharacterized protein"; transcript_biotype "mRNA"; exon_number "1";
NW_027332234.1	Gnomon	exon	13340542	13342068	.	-	.	gene_id "LOC140753855"; transcript_id "XM_073088660.1"; db_xref "GeneID:140753855"; db_xref "GenBank:XM_073088660.1"; experiment "COORDINATES: polyA evidence [ECO:0006239]"; gene "LOC140753855"; product "uncharacterized protein"; transcript_biotype "mRNA"; exon_number "2";
NW_027332234.1	Gnomon	CDS	13342553	13343741	.	-	0	gene_id "LOC140753855"; transcript_id "XM_073088660.1"; db_xref "GeneID:140753855"; db_xref "GenBank:XP_072944761.1"; gbkey "CDS"; gene "LOC140753855"; product "uncharacterized protein"; protein_id "XP_072944761.1"; exon_number "1";
NW_027332234.1	Gnomon	CDS	13341995	13342068	.	-	2	gene_id "LOC140753855"; transcript_id "XM_073088660.1"; db_xref "GeneID:140753855"; db_xref "GenBank:XP_072944761.1"; gbkey "CDS"; gene "LOC140753855"; product "uncharacterized protein"; protein_id "XP_072944761.1"; exon_number "2";
NW_027332234.1	Gnomon	start_codon	13343739	13343741	.	-	0	gene_id "LOC140753855"; transcript_id "XM_073088660.1"; db_xref "GeneID:140753855"; db_xref "GenBank:XP_072944761.1"; gbkey "CDS"; gene "LOC140753855"; product "uncharacterized protein"; protein_id "XP_072944761.1"; exon_number "1";
NW_027332234.1	Gnomon	stop_codon	13341992	13341994	.	-	0	gene_id "LOC140753855"; transcript_id "XM_073088660.1"; db_xref "GeneID:140753855"; db_xref "GenBank:XP_072944761.1"; gbkey "CDS"; gene "LOC140753855"; product "uncharacterized protein"; protein_id "XP_072944761.1"; exon_number "2";
NW_027332234.1	Gnomon	gene	13374850	13376368	.	+	.	gene_id "LOC140754005"; transcript_id ""; db_xref "GeneID:140754005"; description "uncharacterized LOC140754005"; gbkey "Gene"; gene "LOC140754005"; gene_biotype "lncRNA";
NW_027332234.1	Gnomon	transcript	13374850	13376368	.	+	.	gene_id "LOC140754005"; transcript_id "XR_012103620.1"; db_xref "GeneID:140754005"; db_xref "GenBank:XR_012103620.1"; gbkey "ncRNA"; gene "LOC140754005"; product "uncharacterized lncRNA"; transcript_biotype "lnc_RNA";
NW_027332234.1	Gnomon	exon	13374850	13375097	.	+	.	gene_id "LOC140754005"; transcript_id "XR_012103620.1"; db_xref "GeneID:140754005"; db_xref "GenBank:XR_012103620.1"; gene "LOC140754005"; product "uncharacterized lncRNA"; transcript_biotype "lnc_RNA"; exon_number "1";
NW_027332234.1	Gnomon	exon	13375526	13375704	.	+	.	gene_id "LOC140754005"; transcript_id "XR_012103620.1"; db_xref "GeneID:140754005"; db_xref "GenBank:XR_012103620.1"; gene "LOC140754005"; product "uncharacterized lncRNA"; transcript_biotype "lnc_RNA"; exon_number "2";
NW_027332234.1	Gnomon	exon	13375852	13375997	.	+	.	gene_id "LOC140754005"; transcript_id "XR_012103620.1"; db_xref "GeneID:140754005"; db_xref "GenBank:XR_012103620.1"; gene "LOC140754005"; product "uncharacterized lncRNA"; transcript_biotype "lnc_RNA"; exon_number "3";
NW_027332234.1	Gnomon	exon	13376299	13376368	.	+	.	gene_id "LOC140754005"; transcript_id "XR_012103620.1"; db_xref "GeneID:140754005"; db_xref "GenBank:XR_012103620.1"; gene "LOC140754005"; product "uncharacterized lncRNA"; transcript_biotype "lnc_RNA"; exon_number "4";
NW_027332234.1	Gnomon	gene	13399206	13407500	.	-	.	gene_id "LOC140754108"; transcript_id ""; db_xref "GeneID:140754108"; description "uncharacterized LOC140754108"; gbkey "Gene"; gene "LOC140754108"; gene_biotype "protein_coding";
NW_027332234.1	Gnomon	transcript	13399206	13407500	.	-	.	gene_id "LOC140754108"; transcript_id "XM_073089019.1"; db_xref "GeneID:140754108"; db_xref "GenBank:XM_073089019.1"; gbkey "mRNA"; gene "LOC140754108"; model_evidence "Supporting evidence includes similarity to: 5 Proteins"; product "uncharacterized protein"; transcript_biotype "mRNA";
NW_027332234.1	Gnomon	exon	13407398	13407500	.	-	.	gene_id "LOC140754108"; transcript_id "XM_073089019.1"; db_xref "GeneID:140754108"; db_xref "GenBank:XM_073089019.1"; gene "LOC140754108"; model_evidence "Supporting evidence includes similarity to: 5 Proteins"; product "uncharacterized protein"; transcript_biotype "mRNA"; exon_number "1";
NW_027332234.1	Gnomon	exon	13404822	13404910	.	-	.	gene_id "LOC140754108"; transcript_id "XM_073089019.1"; db_xref "GeneID:140754108"; db_xref "GenBank:XM_073089019.1"; gene "LOC140754108"; model_evidence "Supporting evidence includes similarity to: 5 Proteins"; product "uncharacterized protein"; transcript_biotype "mRNA"; exon_number "2";
NW_027332234.1	Gnomon	exon	13402072	13402257	.	-	.	gene_id "LOC140754108"; transcript_id "XM_073089019.1"; db_xref "GeneID:140754108"; db_xref "GenBank:XM_073089019.1"; gene "LOC140754108"; model_evidence "Supporting evidence includes similarity to: 5 Proteins"; product "uncharacterized protein"; transcript_biotype "mRNA"; exon_number "3";
NW_027332234.1	Gnomon	exon	13400073	13400176	.	-	.	gene_id "LOC140754108"; transcript_id "XM_073089019.1"; db_xref "GeneID:140754108"; db_xref "GenBank:XM_073089019.1"; gene "LOC140754108"; model_evidence "Supporting evidence includes similarity to: 5 Proteins"; product "uncharacterized protein"; transcript_biotype "mRNA"; exon_number "4";
NW_027332234.1	Gnomon	exon	13399206	13399431	.	-	.	gene_id "LOC140754108"; transcript_id "XM_073089019.1"; db_xref "GeneID:140754108"; db_xref "GenBank:XM_073089019.1"; gene "LOC140754108"; model_evidence "Supporting evidence includes similarity to: 5 Proteins"; product "uncharacterized protein"; transcript_biotype "mRNA"; exon_number "5";
NW_027332234.1	Gnomon	CDS	13407398	13407500	.	-	0	gene_id "LOC140754108"; transcript_id "XM_073089019.1"; db_xref "GeneID:140754108"; db_xref "GenBank:XP_072945120.1"; gbkey "CDS"; gene "LOC140754108"; product "uncharacterized protein"; protein_id "XP_072945120.1"; exon_number "1";
NW_027332234.1	Gnomon	CDS	13404822	13404910	.	-	2	gene_id "LOC140754108"; transcript_id "XM_073089019.1"; db_xref "GeneID:140754108"; db_xref "GenBank:XP_072945120.1"; gbkey "CDS"; gene "LOC140754108"; product "uncharacterized protein"; protein_id "XP_072945120.1"; exon_number "2";
NW_027332234.1	Gnomon	CDS	13402072	13402257	.	-	0	gene_id "LOC140754108"; transcript_id "XM_073089019.1"; db_xref "GeneID:140754108"; db_xref "GenBank:XP_072945120.1"; gbkey "CDS"; gene "LOC140754108"; product "uncharacterized protein"; protein_id "XP_072945120.1"; exon_number "3";
NW_027332234.1	Gnomon	CDS	13400073	13400176	.	-	0	gene_id "LOC140754108"; transcript_id "XM_073089019.1"; db_xref "GeneID:140754108"; db_xref "GenBank:XP_072945120.1"; gbkey "CDS"; gene "LOC140754108"; product "uncharacterized protein"; protein_id "XP_072945120.1"; exon_number "4";
NW_027332234.1	Gnomon	CDS	13399209	13399431	.	-	1	gene_id "LOC140754108"; transcript_id "XM_073089019.1"; db_xref "GeneID:140754108"; db_xref "GenBank:XP_072945120.1"; gbkey "CDS"; gene "LOC140754108"; product "uncharacterized protein"; protein_id "XP_072945120.1"; exon_number "5";
NW_027332234.1	Gnomon	start_codon	13407498	13407500	.	-	0	gene_id "LOC140754108"; transcript_id "XM_073089019.1"; db_xref "GeneID:140754108"; db_xref "GenBank:XP_072945120.1"; gbkey "CDS"; gene "LOC140754108"; product "uncharacterized protein"; protein_id "XP_072945120.1"; exon_number "1";
NW_027332234.1	Gnomon	stop_codon	13399206	13399208	.	-	0	gene_id "LOC140754108"; transcript_id "XM_073089019.1"; db_xref "GeneID:140754108"; db_xref "GenBank:XP_072945120.1"; gbkey "CDS"; gene "LOC140754108"; product "uncharacterized protein"; protein_id "XP_072945120.1"; exon_number "5";
NW_027332234.1	Gnomon	gene	13408470	13409148	.	+	.	gene_id "LOC140754014"; transcript_id ""; db_xref "GeneID:140754014"; description "uncharacterized LOC140754014"; gbkey "Gene"; gene "LOC140754014"; gene_biotype "lncRNA";
NW_027332234.1	Gnomon	transcript	13408470	13409148	.	+	.	gene_id "LOC140754014"; transcript_id "XR_012103621.1"; db_xref "GeneID:140754014"; db_xref "GenBank:XR_012103621.1"; experiment "COORDINATES: polyA evidence [ECO:0006239]"; gbkey "ncRNA"; gene "LOC140754014"; product "uncharacterized lncRNA"; transcript_biotype "lnc_RNA";
NW_027332234.1	Gnomon	exon	13408470	13408669	.	+	.	gene_id "LOC140754014"; transcript_id "XR_012103621.1"; db_xref "GeneID:140754014"; db_xref "GenBank:XR_012103621.1"; experiment "COORDINATES: polyA evidence [ECO:0006239]"; gene "LOC140754014"; product "uncharacterized lncRNA"; transcript_biotype "lnc_RNA"; exon_number "1";
NW_027332234.1	Gnomon	exon	13408894	13409148	.	+	.	gene_id "LOC140754014"; transcript_id "XR_012103621.1"; db_xref "GeneID:140754014"; db_xref "GenBank:XR_012103621.1"; experiment "COORDINATES: polyA evidence [ECO:0006239]"; gene "LOC140754014"; product "uncharacterized lncRNA"; transcript_biotype "lnc_RNA"; exon_number "2";
NW_027332234.1	Gnomon	gene	13411882	13660338	.	+	.	gene_id "LOC140753957"; transcript_id ""; db_xref "GeneID:140753957"; description "potassium voltage-gated channel protein Shaw-like"; gbkey "Gene"; gene "LOC140753957"; gene_biotype "protein_coding";
NW_027332234.1	Gnomon	transcript	13411882	13660338	.	+	.	gene_id "LOC140753957"; transcript_id "XM_073088818.1"; db_xref "GeneID:140753957"; db_xref "GenBank:XM_073088818.1"; gbkey "mRNA"; gene "LOC140753957"; model_evidence "Supporting evidence includes similarity to: 34 Proteins"; product "potassium voltage-gated channel protein Shaw-like"; transcript_biotype "mRNA";
NW_027332234.1	Gnomon	exon	13411882	13412007	.	+	.	gene_id "LOC140753957"; transcript_id "XM_073088818.1"; db_xref "GeneID:140753957"; db_xref "GenBank:XM_073088818.1"; gene "LOC140753957"; model_evidence "Supporting evidence includes similarity to: 34 Proteins"; product "potassium voltage-gated channel protein Shaw-like"; transcript_biotype "mRNA"; exon_number "1";
NW_027332234.1	Gnomon	exon	13440434	13440583	.	+	.	gene_id "LOC140753957"; transcript_id "XM_073088818.1"; db_xref "GeneID:140753957"; db_xref "GenBank:XM_073088818.1"; gene "LOC140753957"; model_evidence "Supporting evidence includes similarity to: 34 Proteins"; product "potassium voltage-gated channel protein Shaw-like"; transcript_biotype "mRNA"; exon_number "2";
NW_027332234.1	Gnomon	exon	13476910	13477042	.	+	.	gene_id "LOC140753957"; transcript_id "XM_073088818.1"; db_xref "GeneID:140753957"; db_xref "GenBank:XM_073088818.1"; gene "LOC140753957"; model_evidence "Supporting evidence includes similarity to: 34 Proteins"; product "potassium voltage-gated channel protein Shaw-like"; transcript_biotype "mRNA"; exon_number "3";
NW_027332234.1	Gnomon	exon	13527457	13527636	.	+	.	gene_id "LOC140753957"; transcript_id "XM_073088818.1"; db_xref "GeneID:140753957"; db_xref "GenBank:XM_073088818.1"; gene "LOC140753957"; model_evidence "Supporting evidence includes similarity to: 34 Proteins"; product "potassium voltage-gated channel protein Shaw-like"; transcript_biotype "mRNA"; exon_number "4";
NW_027332234.1	Gnomon	exon	13560715	13560945	.	+	.	gene_id "LOC140753957"; transcript_id "XM_073088818.1"; db_xref "GeneID:140753957"; db_xref "GenBank:XM_073088818.1"; gene "LOC140753957"; model_evidence "Supporting evidence includes similarity to: 34 Proteins"; product "potassium voltage-gated channel protein Shaw-like"; transcript_biotype "mRNA"; exon_number "5";
NW_027332234.1	Gnomon	exon	13580541	13580855	.	+	.	gene_id "LOC140753957"; transcript_id "XM_073088818.1"; db_xref "GeneID:140753957"; db_xref "GenBank:XM_073088818.1"; gene "LOC140753957"; model_evidence "Supporting evidence includes similarity to: 34 Proteins"; product "potassium voltage-gated channel protein Shaw-like"; transcript_biotype "mRNA"; exon_number "6";
NW_027332234.1	Gnomon	exon	13585436	13585645	.	+	.	gene_id "LOC140753957"; transcript_id "XM_073088818.1"; db_xref "GeneID:140753957"; db_xref "GenBank:XM_073088818.1"; gene "LOC140753957"; model_evidence "Supporting evidence includes similarity to: 34 Proteins"; product "potassium voltage-gated channel protein Shaw-like"; transcript_biotype "mRNA"; exon_number "7";
NW_027332234.1	Gnomon	exon	13658040	13658190	.	+	.	gene_id "LOC140753957"; transcript_id "XM_073088818.1"; db_xref "GeneID:140753957"; db_xref "GenBank:XM_073088818.1"; gene "LOC140753957"; model_evidence "Supporting evidence includes similarity to: 34 Proteins"; product "potassium voltage-gated channel protein Shaw-like"; transcript_biotype "mRNA"; exon_number "8";
NW_027332234.1	Gnomon	exon	13658597	13658698	.	+	.	gene_id "LOC140753957"; transcript_id "XM_073088818.1"; db_xref "GeneID:140753957"; db_xref "GenBank:XM_073088818.1"; gene "LOC140753957"; model_evidence "Supporting evidence includes similarity to: 34 Proteins"; product "potassium voltage-gated channel protein Shaw-like"; transcript_biotype "mRNA"; exon_number "9";
NW_027332234.1	Gnomon	exon	13659192	13660338	.	+	.	gene_id "LOC140753957"; transcript_id "XM_073088818.1"; db_xref "GeneID:140753957"; db_xref "GenBank:XM_073088818.1"; gene "LOC140753957"; model_evidence "Supporting evidence includes similarity to: 34 Proteins"; product "potassium voltage-gated channel protein Shaw-like"; transcript_biotype "mRNA"; exon_number "10";
NW_027332234.1	Gnomon	CDS	13411964	13412007	.	+	0	gene_id "LOC140753957"; transcript_id "XM_073088818.1"; db_xref "GeneID:140753957"; db_xref "GenBank:XP_072944919.1"; gbkey "CDS"; gene "LOC140753957"; product "potassium voltage-gated channel protein Shaw-like"; protein_id "XP_072944919.1"; exon_number "1";
NW_027332234.1	Gnomon	CDS	13440434	13440583	.	+	1	gene_id "LOC140753957"; transcript_id "XM_073088818.1"; db_xref "GeneID:140753957"; db_xref "GenBank:XP_072944919.1"; gbkey "CDS"; gene "LOC140753957"; product "potassium voltage-gated channel protein Shaw-like"; protein_id "XP_072944919.1"; exon_number "2";
NW_027332234.1	Gnomon	CDS	13476910	13477042	.	+	1	gene_id "LOC140753957"; transcript_id "XM_073088818.1"; db_xref "GeneID:140753957"; db_xref "GenBank:XP_072944919.1"; gbkey "CDS"; gene "LOC140753957"; product "potassium voltage-gated channel protein Shaw-like"; protein_id "XP_072944919.1"; exon_number "3";
NW_027332234.1	Gnomon	CDS	13527457	13527636	.	+	0	gene_id "LOC140753957"; transcript_id "XM_073088818.1"; db_xref "GeneID:140753957"; db_xref "GenBank:XP_072944919.1"; gbkey "CDS"; gene "LOC140753957"; product "potassium voltage-gated channel protein Shaw-like"; protein_id "XP_072944919.1"; exon_number "4";
NW_027332234.1	Gnomon	CDS	13560715	13560945	.	+	0	gene_id "LOC140753957"; transcript_id "XM_073088818.1"; db_xref "GeneID:140753957"; db_xref "GenBank:XP_072944919.1"; gbkey "CDS"; gene "LOC140753957"; product "potassium voltage-gated channel protein Shaw-like"; protein_id "XP_072944919.1"; exon_number "5";
NW_027332234.1	Gnomon	CDS	13580541	13580855	.	+	0	gene_id "LOC140753957"; transcript_id "XM_073088818.1"; db_xref "GeneID:140753957"; db_xref "GenBank:XP_072944919.1"; gbkey "CDS"; gene "LOC140753957"; product "potassium voltage-gated channel protein Shaw-like"; protein_id "XP_072944919.1"; exon_number "6";
NW_027332234.1	Gnomon	CDS	13585436	13585645	.	+	0	gene_id "LOC140753957"; transcript_id "XM_073088818.1"; db_xref "GeneID:140753957"; db_xref "GenBank:XP_072944919.1"; gbkey "CDS"; gene "LOC140753957"; product "potassium voltage-gated channel protein Shaw-like"; protein_id "XP_072944919.1"; exon_number "7";
NW_027332234.1	Gnomon	CDS	13658040	13658190	.	+	0	gene_id "LOC140753957"; transcript_id "XM_073088818.1"; db_xref "GeneID:140753957"; db_xref "GenBank:XP_072944919.1"; gbkey "CDS"; gene "LOC140753957"; product "potassium voltage-gated channel protein Shaw-like"; protein_id "XP_072944919.1"; exon_number "8";
NW_027332234.1	Gnomon	CDS	13658597	13658698	.	+	2	gene_id "LOC140753957"; transcript_id "XM_073088818.1"; db_xref "GeneID:140753957"; db_xref "GenBank:XP_072944919.1"; gbkey "CDS"; gene "LOC140753957"; product "potassium voltage-gated channel protein Shaw-like"; protein_id "XP_072944919.1"; exon_number "9";
NW_027332234.1	Gnomon	CDS	13659192	13659757	.	+	2	gene_id "LOC140753957"; transcript_id "XM_073088818.1"; db_xref "GeneID:140753957"; db_xref "GenBank:XP_072944919.1"; gbkey "CDS"; gene "LOC140753957"; product "potassium voltage-gated channel protein Shaw-like"; protein_id "XP_072944919.1"; exon_number "10";
NW_027332234.1	Gnomon	start_codon	13411964	13411966	.	+	0	gene_id "LOC140753957"; transcript_id "XM_073088818.1"; db_xref "GeneID:140753957"; db_xref "GenBank:XP_072944919.1"; gbkey "CDS"; gene "LOC140753957"; product "potassium voltage-gated channel protein Shaw-like"; protein_id "XP_072944919.1"; exon_number "1";
NW_027332234.1	Gnomon	stop_codon	13659758	13659760	.	+	0	gene_id "LOC140753957"; transcript_id "XM_073088818.1"; db_xref "GeneID:140753957"; db_xref "GenBank:XP_072944919.1"; gbkey "CDS"; gene "LOC140753957"; product "potassium voltage-gated channel protein Shaw-like"; protein_id "XP_072944919.1"; exon_number "10";
NW_027332234.1	Gnomon	gene	13756076	13784407	.	+	.	gene_id "LOC140753959"; transcript_id ""; db_xref "GeneID:140753959"; description "potassium voltage-gated channel protein Shaw-like"; gbkey "Gene"; gene "LOC140753959"; gene_biotype "protein_coding";
NW_027332234.1	Gnomon	transcript	13756076	13784407	.	+	.	gene_id "LOC140753959"; transcript_id "XM_073088823.1"; db_xref "GeneID:140753959"; db_xref "GenBank:XM_073088823.1"; gbkey "mRNA"; gene "LOC140753959"; model_evidence "Supporting evidence includes similarity to: 26 Proteins"; product "potassium voltage-gated channel protein Shaw-like"; transcript_biotype "mRNA";
NW_027332234.1	Gnomon	exon	13756076	13756213	.	+	.	gene_id "LOC140753959"; transcript_id "XM_073088823.1"; db_xref "GeneID:140753959"; db_xref "GenBank:XM_073088823.1"; gene "LOC140753959"; model_evidence "Supporting evidence includes similarity to: 26 Proteins"; product "potassium voltage-gated channel protein Shaw-like"; transcript_biotype "mRNA"; exon_number "1";
NW_027332234.1	Gnomon	exon	13757801	13758011	.	+	.	gene_id "LOC140753959"; transcript_id "XM_073088823.1"; db_xref "GeneID:140753959"; db_xref "GenBank:XM_073088823.1"; gene "LOC140753959"; model_evidence "Supporting evidence includes similarity to: 26 Proteins"; product "potassium voltage-gated channel protein Shaw-like"; transcript_biotype "mRNA"; exon_number "2";
NW_027332234.1	Gnomon	exon	13768856	13768973	.	+	.	gene_id "LOC140753959"; transcript_id "XM_073088823.1"; db_xref "GeneID:140753959"; db_xref "GenBank:XM_073088823.1"; gene "LOC140753959"; model_evidence "Supporting evidence includes similarity to: 26 Proteins"; product "potassium voltage-gated channel protein Shaw-like"; transcript_biotype "mRNA"; exon_number "3";
NW_027332234.1	Gnomon	exon	13774378	13774572	.	+	.	gene_id "LOC140753959"; transcript_id "XM_073088823.1"; db_xref "GeneID:140753959"; db_xref "GenBank:XM_073088823.1"; gene "LOC140753959"; model_evidence "Supporting evidence includes similarity to: 26 Proteins"; product "potassium voltage-gated channel protein Shaw-like"; transcript_biotype "mRNA"; exon_number "4";
NW_027332234.1	Gnomon	exon	13776025	13776705	.	+	.	gene_id "LOC140753959"; transcript_id "XM_073088823.1"; db_xref "GeneID:140753959"; db_xref "GenBank:XM_073088823.1"; gene "LOC140753959"; model_evidence "Supporting evidence includes similarity to: 26 Proteins"; product "potassium voltage-gated channel protein Shaw-like"; transcript_biotype "mRNA"; exon_number "5";
NW_027332234.1	Gnomon	exon	13776962	13777097	.	+	.	gene_id "LOC140753959"; transcript_id "XM_073088823.1"; db_xref "GeneID:140753959"; db_xref "GenBank:XM_073088823.1"; gene "LOC140753959"; model_evidence "Supporting evidence includes similarity to: 26 Proteins"; product "potassium voltage-gated channel protein Shaw-like"; transcript_biotype "mRNA"; exon_number "6";
NW_027332234.1	Gnomon	exon	13777869	13777994	.	+	.	gene_id "LOC140753959"; transcript_id "XM_073088823.1"; db_xref "GeneID:140753959"; db_xref "GenBank:XM_073088823.1"; gene "LOC140753959"; model_evidence "Supporting evidence includes similarity to: 26 Proteins"; product "potassium voltage-gated channel protein Shaw-like"; transcript_biotype "mRNA"; exon_number "7";
NW_027332234.1	Gnomon	exon	13780566	13784407	.	+	.	gene_id "LOC140753959"; transcript_id "XM_073088823.1"; db_xref "GeneID:140753959"; db_xref "GenBank:XM_073088823.1"; gene "LOC140753959"; model_evidence "Supporting evidence includes similarity to: 26 Proteins"; product "potassium voltage-gated channel protein Shaw-like"; transcript_biotype "mRNA"; exon_number "8";
NW_027332234.1	Gnomon	CDS	13757803	13758011	.	+	0	gene_id "LOC140753959"; transcript_id "XM_073088823.1"; db_xref "GeneID:140753959"; db_xref "GenBank:XP_072944924.1"; gbkey "CDS"; gene "LOC140753959"; product "potassium voltage-gated channel protein Shaw-like"; protein_id "XP_072944924.1"; exon_number "2";
NW_027332234.1	Gnomon	CDS	13768856	13768973	.	+	1	gene_id "LOC140753959"; transcript_id "XM_073088823.1"; db_xref "GeneID:140753959"; db_xref "GenBank:XP_072944924.1"; gbkey "CDS"; gene "LOC140753959"; product "potassium voltage-gated channel protein Shaw-like"; protein_id "XP_072944924.1"; exon_number "3";
NW_027332234.1	Gnomon	CDS	13774378	13774572	.	+	0	gene_id "LOC140753959"; transcript_id "XM_073088823.1"; db_xref "GeneID:140753959"; db_xref "GenBank:XP_072944924.1"; gbkey "CDS"; gene "LOC140753959"; product "potassium voltage-gated channel protein Shaw-like"; protein_id "XP_072944924.1"; exon_number "4";
NW_027332234.1	Gnomon	CDS	13776025	13776705	.	+	0	gene_id "LOC140753959"; transcript_id "XM_073088823.1"; db_xref "GeneID:140753959"; db_xref "GenBank:XP_072944924.1"; gbkey "CDS"; gene "LOC140753959"; product "potassium voltage-gated channel protein Shaw-like"; protein_id "XP_072944924.1"; exon_number "5";
NW_027332234.1	Gnomon	CDS	13776962	13777097	.	+	0	gene_id "LOC140753959"; transcript_id "XM_073088823.1"; db_xref "GeneID:140753959"; db_xref "GenBank:XP_072944924.1"; gbkey "CDS"; gene "LOC140753959"; product "potassium voltage-gated channel protein Shaw-like"; protein_id "XP_072944924.1"; exon_number "6";
NW_027332234.1	Gnomon	CDS	13777869	13777994	.	+	2	gene_id "LOC140753959"; transcript_id "XM_073088823.1"; db_xref "GeneID:140753959"; db_xref "GenBank:XP_072944924.1"; gbkey "CDS"; gene "LOC140753959"; product "potassium voltage-gated channel protein Shaw-like"; protein_id "XP_072944924.1"; exon_number "7";
NW_027332234.1	Gnomon	CDS	13780566	13780960	.	+	2	gene_id "LOC140753959"; transcript_id "XM_073088823.1"; db_xref "GeneID:140753959"; db_xref "GenBank:XP_072944924.1"; gbkey "CDS"; gene "LOC140753959"; product "potassium voltage-gated channel protein Shaw-like"; protein_id "XP_072944924.1"; exon_number "8";
NW_027332234.1	Gnomon	start_codon	13757803	13757805	.	+	0	gene_id "LOC140753959"; transcript_id "XM_073088823.1"; db_xref "GeneID:140753959"; db_xref "GenBank:XP_072944924.1"; gbkey "CDS"; gene "LOC140753959"; product "potassium voltage-gated channel protein Shaw-like"; protein_id "XP_072944924.1"; exon_number "2";
NW_027332234.1	Gnomon	stop_codon	13780961	13780963	.	+	0	gene_id "LOC140753959"; transcript_id "XM_073088823.1"; db_xref "GeneID:140753959"; db_xref "GenBank:XP_072944924.1"; gbkey "CDS"; gene "LOC140753959"; product "potassium voltage-gated channel protein Shaw-like"; protein_id "XP_072944924.1"; exon_number "8";
NW_027332234.1	Gnomon	gene	13846583	13847744	.	+	.	gene_id "LOC140754151"; transcript_id ""; db_xref "GeneID:140754151"; description "ommochrome-binding protein-like"; gbkey "Gene"; gene "LOC140754151"; gene_biotype "protein_coding";
NW_027332234.1	Gnomon	transcript	13846583	13847744	.	+	.	gene_id "LOC140754151"; transcript_id "XM_073089089.1"; db_xref "GeneID:140754151"; db_xref "GenBank:XM_073089089.1"; gbkey "mRNA"; gene "LOC140754151"; model_evidence "Supporting evidence includes similarity to: 7 Proteins"; product "ommochrome-binding protein-like"; transcript_biotype "mRNA";
NW_027332234.1	Gnomon	exon	13846583	13847744	.	+	.	gene_id "LOC140754151"; transcript_id "XM_073089089.1"; db_xref "GeneID:140754151"; db_xref "GenBank:XM_073089089.1"; gene "LOC140754151"; model_evidence "Supporting evidence includes similarity to: 7 Proteins"; product "ommochrome-binding protein-like"; transcript_biotype "mRNA"; exon_number "1";
NW_027332234.1	Gnomon	CDS	13846829	13847680	.	+	0	gene_id "LOC140754151"; transcript_id "XM_073089089.1"; db_xref "GeneID:140754151"; db_xref "GenBank:XP_072945190.1"; gbkey "CDS"; gene "LOC140754151"; product "ommochrome-binding protein-like"; protein_id "XP_072945190.1"; exon_number "1";
NW_027332234.1	Gnomon	start_codon	13846829	13846831	.	+	0	gene_id "LOC140754151"; transcript_id "XM_073089089.1"; db_xref "GeneID:140754151"; db_xref "GenBank:XP_072945190.1"; gbkey "CDS"; gene "LOC140754151"; product "ommochrome-binding protein-like"; protein_id "XP_072945190.1"; exon_number "1";
NW_027332234.1	Gnomon	stop_codon	13847681	13847683	.	+	0	gene_id "LOC140754151"; transcript_id "XM_073089089.1"; db_xref "GeneID:140754151"; db_xref "GenBank:XP_072945190.1"; gbkey "CDS"; gene "LOC140754151"; product "ommochrome-binding protein-like"; protein_id "XP_072945190.1"; exon_number "1";
NW_027332234.1	Gnomon	gene	13867563	13869228	.	+	.	gene_id "LOC140754162"; transcript_id ""; db_xref "GeneID:140754162"; description "serine protease inhibitor Kazal-type 1-like"; gbkey "Gene"; gene "LOC140754162"; gene_biotype "protein_coding";
NW_027332234.1	Gnomon	transcript	13867563	13869228	.	+	.	gene_id "LOC140754162"; transcript_id "XM_073089110.1"; db_xref "GeneID:140754162"; db_xref "GenBank:XM_073089110.1"; gbkey "mRNA"; gene "LOC140754162"; product "serine protease inhibitor Kazal-type 1-like"; transcript_biotype "mRNA";
NW_027332234.1	Gnomon	exon	13867563	13867683	.	+	.	gene_id "LOC140754162"; transcript_id "XM_073089110.1"; db_xref "GeneID:140754162"; db_xref "GenBank:XM_073089110.1"; gene "LOC140754162"; product "serine protease inhibitor Kazal-type 1-like"; transcript_biotype "mRNA"; exon_number "1";
NW_027332234.1	Gnomon	exon	13868203	13869228	.	+	.	gene_id "LOC140754162"; transcript_id "XM_073089110.1"; db_xref "GeneID:140754162"; db_xref "GenBank:XM_073089110.1"; gene "LOC140754162"; product "serine protease inhibitor Kazal-type 1-like"; transcript_biotype "mRNA"; exon_number "2";
NW_027332234.1	Gnomon	CDS	13867668	13867683	.	+	0	gene_id "LOC140754162"; transcript_id "XM_073089110.1"; db_xref "GeneID:140754162"; db_xref "GenBank:XP_072945211.1"; gbkey "CDS"; gene "LOC140754162"; product "serine protease inhibitor Kazal-type 1-like"; protein_id "XP_072945211.1"; exon_number "1";
NW_027332234.1	Gnomon	CDS	13868203	13868408	.	+	2	gene_id "LOC140754162"; transcript_id "XM_073089110.1"; db_xref "GeneID:140754162"; db_xref "GenBank:XP_072945211.1"; gbkey "CDS"; gene "LOC140754162"; product "serine protease inhibitor Kazal-type 1-like"; protein_id "XP_072945211.1"; exon_number "2";
NW_027332234.1	Gnomon	start_codon	13867668	13867670	.	+	0	gene_id "LOC140754162"; transcript_id "XM_073089110.1"; db_xref "GeneID:140754162"; db_xref "GenBank:XP_072945211.1"; gbkey "CDS"; gene "LOC140754162"; product "serine protease inhibitor Kazal-type 1-like"; protein_id "XP_072945211.1"; exon_number "1";
NW_027332234.1	Gnomon	stop_codon	13868409	13868411	.	+	0	gene_id "LOC140754162"; transcript_id "XM_073089110.1"; db_xref "GeneID:140754162"; db_xref "GenBank:XP_072945211.1"; gbkey "CDS"; gene "LOC140754162"; product "serine protease inhibitor Kazal-type 1-like"; protein_id "XP_072945211.1"; exon_number "2";
NW_027332234.1	Gnomon	gene	13875313	13919376	.	-	.	gene_id "LOC140753958"; transcript_id ""; db_xref "GeneID:140753958"; description "uncharacterized LOC140753958"; gbkey "Gene"; gene "LOC140753958"; gene_biotype "protein_coding";
NW_027332234.1	Gnomon	transcript	13875313	13919376	.	-	.	gene_id "LOC140753958"; transcript_id "XM_073088822.1"; db_xref "GeneID:140753958"; db_xref "GenBank:XM_073088822.1"; gbkey "mRNA"; gene "LOC140753958"; model_evidence "Supporting evidence includes similarity to: 4 Proteins"; product "uncharacterized protein, transcript variant X2"; transcript_biotype "mRNA";
NW_027332234.1	Gnomon	exon	13918961	13919376	.	-	.	gene_id "LOC140753958"; transcript_id "XM_073088822.1"; db_xref "GeneID:140753958"; db_xref "GenBank:XM_073088822.1"; gene "LOC140753958"; model_evidence "Supporting evidence includes similarity to: 4 Proteins"; product "uncharacterized protein, transcript variant X2"; transcript_biotype "mRNA"; exon_number "1";
NW_027332234.1	Gnomon	exon	13892115	13892294	.	-	.	gene_id "LOC140753958"; transcript_id "XM_073088822.1"; db_xref "GeneID:140753958"; db_xref "GenBank:XM_073088822.1"; gene "LOC140753958"; model_evidence "Supporting evidence includes similarity to: 4 Proteins"; product "uncharacterized protein, transcript variant X2"; transcript_biotype "mRNA"; exon_number "2";
NW_027332234.1	Gnomon	exon	13888381	13888541	.	-	.	gene_id "LOC140753958"; transcript_id "XM_073088822.1"; db_xref "GeneID:140753958"; db_xref "GenBank:XM_073088822.1"; gene "LOC140753958"; model_evidence "Supporting evidence includes similarity to: 4 Proteins"; product "uncharacterized protein, transcript variant X2"; transcript_biotype "mRNA"; exon_number "3";
NW_027332234.1	Gnomon	exon	13885135	13885237	.	-	.	gene_id "LOC140753958"; transcript_id "XM_073088822.1"; db_xref "GeneID:140753958"; db_xref "GenBank:XM_073088822.1"; gene "LOC140753958"; model_evidence "Supporting evidence includes similarity to: 4 Proteins"; product "uncharacterized protein, transcript variant X2"; transcript_biotype "mRNA"; exon_number "4";
NW_027332234.1	Gnomon	exon	13881914	13882096	.	-	.	gene_id "LOC140753958"; transcript_id "XM_073088822.1"; db_xref "GeneID:140753958"; db_xref "GenBank:XM_073088822.1"; gene "LOC140753958"; model_evidence "Supporting evidence includes similarity to: 4 Proteins"; product "uncharacterized protein, transcript variant X2"; transcript_biotype "mRNA"; exon_number "5";
NW_027332234.1	Gnomon	exon	13879292	13879465	.	-	.	gene_id "LOC140753958"; transcript_id "XM_073088822.1"; db_xref "GeneID:140753958"; db_xref "GenBank:XM_073088822.1"; gene "LOC140753958"; model_evidence "Supporting evidence includes similarity to: 4 Proteins"; product "uncharacterized protein, transcript variant X2"; transcript_biotype "mRNA"; exon_number "6";
NW_027332234.1	Gnomon	exon	13877265	13877395	.	-	.	gene_id "LOC140753958"; transcript_id "XM_073088822.1"; db_xref "GeneID:140753958"; db_xref "GenBank:XM_073088822.1"; gene "LOC140753958"; model_evidence "Supporting evidence includes similarity to: 4 Proteins"; product "uncharacterized protein, transcript variant X2"; transcript_biotype "mRNA"; exon_number "7";
NW_027332234.1	Gnomon	exon	13876319	13876480	.	-	.	gene_id "LOC140753958"; transcript_id "XM_073088822.1"; db_xref "GeneID:140753958"; db_xref "GenBank:XM_073088822.1"; gene "LOC140753958"; model_evidence "Supporting evidence includes similarity to: 4 Proteins"; product "uncharacterized protein, transcript variant X2"; transcript_biotype "mRNA"; exon_number "8";
NW_027332234.1	Gnomon	exon	13875313	13875955	.	-	.	gene_id "LOC140753958"; transcript_id "XM_073088822.1"; db_xref "GeneID:140753958"; db_xref "GenBank:XM_073088822.1"; gene "LOC140753958"; model_evidence "Supporting evidence includes similarity to: 4 Proteins"; product "uncharacterized protein, transcript variant X2"; transcript_biotype "mRNA"; exon_number "9";
NW_027332234.1	Gnomon	CDS	13918961	13919144	.	-	0	gene_id "LOC140753958"; transcript_id "XM_073088822.1"; db_xref "GeneID:140753958"; db_xref "GenBank:XP_072944923.1"; gbkey "CDS"; gene "LOC140753958"; product "uncharacterized protein isoform X2"; protein_id "XP_072944923.1"; exon_number "1";
NW_027332234.1	Gnomon	CDS	13892115	13892294	.	-	2	gene_id "LOC140753958"; transcript_id "XM_073088822.1"; db_xref "GeneID:140753958"; db_xref "GenBank:XP_072944923.1"; gbkey "CDS"; gene "LOC140753958"; product "uncharacterized protein isoform X2"; protein_id "XP_072944923.1"; exon_number "2";
NW_027332234.1	Gnomon	CDS	13888381	13888541	.	-	2	gene_id "LOC140753958"; transcript_id "XM_073088822.1"; db_xref "GeneID:140753958"; db_xref "GenBank:XP_072944923.1"; gbkey "CDS"; gene "LOC140753958"; product "uncharacterized protein isoform X2"; protein_id "XP_072944923.1"; exon_number "3";
NW_027332234.1	Gnomon	CDS	13885135	13885237	.	-	0	gene_id "LOC140753958"; transcript_id "XM_073088822.1"; db_xref "GeneID:140753958"; db_xref "GenBank:XP_072944923.1"; gbkey "CDS"; gene "LOC140753958"; product "uncharacterized protein isoform X2"; protein_id "XP_072944923.1"; exon_number "4";
NW_027332234.1	Gnomon	CDS	13881914	13882096	.	-	2	gene_id "LOC140753958"; transcript_id "XM_073088822.1"; db_xref "GeneID:140753958"; db_xref "GenBank:XP_072944923.1"; gbkey "CDS"; gene "LOC140753958"; product "uncharacterized protein isoform X2"; protein_id "XP_072944923.1"; exon_number "5";
NW_027332234.1	Gnomon	CDS	13879292	13879465	.	-	2	gene_id "LOC140753958"; transcript_id "XM_073088822.1"; db_xref "GeneID:140753958"; db_xref "GenBank:XP_072944923.1"; gbkey "CDS"; gene "LOC140753958"; product "uncharacterized protein isoform X2"; protein_id "XP_072944923.1"; exon_number "6";
NW_027332234.1	Gnomon	CDS	13877265	13877395	.	-	2	gene_id "LOC140753958"; transcript_id "XM_073088822.1"; db_xref "GeneID:140753958"; db_xref "GenBank:XP_072944923.1"; gbkey "CDS"; gene "LOC140753958"; product "uncharacterized protein isoform X2"; protein_id "XP_072944923.1"; exon_number "7";
NW_027332234.1	Gnomon	CDS	13876319	13876480	.	-	0	gene_id "LOC140753958"; transcript_id "XM_073088822.1"; db_xref "GeneID:140753958"; db_xref "GenBank:XP_072944923.1"; gbkey "CDS"; gene "LOC140753958"; product "uncharacterized protein isoform X2"; protein_id "XP_072944923.1"; exon_number "8";
NW_027332234.1	Gnomon	CDS	13875749	13875955	.	-	0	gene_id "LOC140753958"; transcript_id "XM_073088822.1"; db_xref "GeneID:140753958"; db_xref "GenBank:XP_072944923.1"; gbkey "CDS"; gene "LOC140753958"; product "uncharacterized protein isoform X2"; protein_id "XP_072944923.1"; exon_number "9";
NW_027332234.1	Gnomon	start_codon	13919142	13919144	.	-	0	gene_id "LOC140753958"; transcript_id "XM_073088822.1"; db_xref "GeneID:140753958"; db_xref "GenBank:XP_072944923.1"; gbkey "CDS"; gene "LOC140753958"; product "uncharacterized protein isoform X2"; protein_id "XP_072944923.1"; exon_number "1";
NW_027332234.1	Gnomon	stop_codon	13875746	13875748	.	-	0	gene_id "LOC140753958"; transcript_id "XM_073088822.1"; db_xref "GeneID:140753958"; db_xref "GenBank:XP_072944923.1"; gbkey "CDS"; gene "LOC140753958"; product "uncharacterized protein isoform X2"; protein_id "XP_072944923.1"; exon_number "9";
NW_027332234.1	Gnomon	transcript	13875316	13919376	.	-	.	gene_id "LOC140753958"; transcript_id "XM_073088821.1"; db_xref "GeneID:140753958"; db_xref "GenBank:XM_073088821.1"; gbkey "mRNA"; gene "LOC140753958"; model_evidence "Supporting evidence includes similarity to: 5 Proteins"; product "uncharacterized protein, transcript variant X1"; transcript_biotype "mRNA";
NW_027332234.1	Gnomon	exon	13918961	13919376	.	-	.	gene_id "LOC140753958"; transcript_id "XM_073088821.1"; db_xref "GeneID:140753958"; db_xref "GenBank:XM_073088821.1"; gene "LOC140753958"; model_evidence "Supporting evidence includes similarity to: 5 Proteins"; product "uncharacterized protein, transcript variant X1"; transcript_biotype "mRNA"; exon_number "1";
NW_027332234.1	Gnomon	exon	13892115	13892294	.	-	.	gene_id "LOC140753958"; transcript_id "XM_073088821.1"; db_xref "GeneID:140753958"; db_xref "GenBank:XM_073088821.1"; gene "LOC140753958"; model_evidence "Supporting evidence includes similarity to: 5 Proteins"; product "uncharacterized protein, transcript variant X1"; transcript_biotype "mRNA"; exon_number "2";
NW_027332234.1	Gnomon	exon	13888381	13888541	.	-	.	gene_id "LOC140753958"; transcript_id "XM_073088821.1"; db_xref "GeneID:140753958"; db_xref "GenBank:XM_073088821.1"; gene "LOC140753958"; model_evidence "Supporting evidence includes similarity to: 5 Proteins"; product "uncharacterized protein, transcript variant X1"; transcript_biotype "mRNA"; exon_number "3";
NW_027332234.1	Gnomon	exon	13885135	13885237	.	-	.	gene_id "LOC140753958"; transcript_id "XM_073088821.1"; db_xref "GeneID:140753958"; db_xref "GenBank:XM_073088821.1"; gene "LOC140753958"; model_evidence "Supporting evidence includes similarity to: 5 Proteins"; product "uncharacterized protein, transcript variant X1"; transcript_biotype "mRNA"; exon_number "4";
NW_027332234.1	Gnomon	exon	13881914	13882096	.	-	.	gene_id "LOC140753958"; transcript_id "XM_073088821.1"; db_xref "GeneID:140753958"; db_xref "GenBank:XM_073088821.1"; gene "LOC140753958"; model_evidence "Supporting evidence includes similarity to: 5 Proteins"; product "uncharacterized protein, transcript variant X1"; transcript_biotype "mRNA"; exon_number "5";
NW_027332234.1	Gnomon	exon	13879292	13879465	.	-	.	gene_id "LOC140753958"; transcript_id "XM_073088821.1"; db_xref "GeneID:140753958"; db_xref "GenBank:XM_073088821.1"; gene "LOC140753958"; model_evidence "Supporting evidence includes similarity to: 5 Proteins"; product "uncharacterized protein, transcript variant X1"; transcript_biotype "mRNA"; exon_number "6";
NW_027332234.1	Gnomon	exon	13877265	13877395	.	-	.	gene_id "LOC140753958"; transcript_id "XM_073088821.1"; db_xref "GeneID:140753958"; db_xref "GenBank:XM_073088821.1"; gene "LOC140753958"; model_evidence "Supporting evidence includes similarity to: 5 Proteins"; product "uncharacterized protein, transcript variant X1"; transcript_biotype "mRNA"; exon_number "7";
NW_027332234.1	Gnomon	exon	13876319	13876516	.	-	.	gene_id "LOC140753958"; transcript_id "XM_073088821.1"; db_xref "GeneID:140753958"; db_xref "GenBank:XM_073088821.1"; gene "LOC140753958"; model_evidence "Supporting evidence includes similarity to: 5 Proteins"; product "uncharacterized protein, transcript variant X1"; transcript_biotype "mRNA"; exon_number "8";
NW_027332234.1	Gnomon	exon	13875316	13875955	.	-	.	gene_id "LOC140753958"; transcript_id "XM_073088821.1"; db_xref "GeneID:140753958"; db_xref "GenBank:XM_073088821.1"; gene "LOC140753958"; model_evidence "Supporting evidence includes similarity to: 5 Proteins"; product "uncharacterized protein, transcript variant X1"; transcript_biotype "mRNA"; exon_number "9";
NW_027332234.1	Gnomon	CDS	13918961	13919144	.	-	0	gene_id "LOC140753958"; transcript_id "XM_073088821.1"; db_xref "GeneID:140753958"; db_xref "GenBank:XP_072944922.1"; gbkey "CDS"; gene "LOC140753958"; product "uncharacterized protein isoform X1"; protein_id "XP_072944922.1"; exon_number "1";
NW_027332234.1	Gnomon	CDS	13892115	13892294	.	-	2	gene_id "LOC140753958"; transcript_id "XM_073088821.1"; db_xref "GeneID:140753958"; db_xref "GenBank:XP_072944922.1"; gbkey "CDS"; gene "LOC140753958"; product "uncharacterized protein isoform X1"; protein_id "XP_072944922.1"; exon_number "2";
NW_027332234.1	Gnomon	CDS	13888381	13888541	.	-	2	gene_id "LOC140753958"; transcript_id "XM_073088821.1"; db_xref "GeneID:140753958"; db_xref "GenBank:XP_072944922.1"; gbkey "CDS"; gene "LOC140753958"; product "uncharacterized protein isoform X1"; protein_id "XP_072944922.1"; exon_number "3";
NW_027332234.1	Gnomon	CDS	13885135	13885237	.	-	0	gene_id "LOC140753958"; transcript_id "XM_073088821.1"; db_xref "GeneID:140753958"; db_xref "GenBank:XP_072944922.1"; gbkey "CDS"; gene "LOC140753958"; product "uncharacterized protein isoform X1"; protein_id "XP_072944922.1"; exon_number "4";
NW_027332234.1	Gnomon	CDS	13881914	13882096	.	-	2	gene_id "LOC140753958"; transcript_id "XM_073088821.1"; db_xref "GeneID:140753958"; db_xref "GenBank:XP_072944922.1"; gbkey "CDS"; gene "LOC140753958"; product "uncharacterized protein isoform X1"; protein_id "XP_072944922.1"; exon_number "5";
NW_027332234.1	Gnomon	CDS	13879292	13879465	.	-	2	gene_id "LOC140753958"; transcript_id "XM_073088821.1"; db_xref "GeneID:140753958"; db_xref "GenBank:XP_072944922.1"; gbkey "CDS"; gene "LOC140753958"; product "uncharacterized protein isoform X1"; protein_id "XP_072944922.1"; exon_number "6";
NW_027332234.1	Gnomon	CDS	13877265	13877395	.	-	2	gene_id "LOC140753958"; transcript_id "XM_073088821.1"; db_xref "GeneID:140753958"; db_xref "GenBank:XP_072944922.1"; gbkey "CDS"; gene "LOC140753958"; product "uncharacterized protein isoform X1"; protein_id "XP_072944922.1"; exon_number "7";
NW_027332234.1	Gnomon	CDS	13876319	13876516	.	-	0	gene_id "LOC140753958"; transcript_id "XM_073088821.1"; db_xref "GeneID:140753958"; db_xref "GenBank:XP_072944922.1"; gbkey "CDS"; gene "LOC140753958"; product "uncharacterized protein isoform X1"; protein_id "XP_072944922.1"; exon_number "8";
NW_027332234.1	Gnomon	CDS	13875749	13875955	.	-	0	gene_id "LOC140753958"; transcript_id "XM_073088821.1"; db_xref "GeneID:140753958"; db_xref "GenBank:XP_072944922.1"; gbkey "CDS"; gene "LOC140753958"; product "uncharacterized protein isoform X1"; protein_id "XP_072944922.1"; exon_number "9";
NW_027332234.1	Gnomon	start_codon	13919142	13919144	.	-	0	gene_id "LOC140753958"; transcript_id "XM_073088821.1"; db_xref "GeneID:140753958"; db_xref "GenBank:XP_072944922.1"; gbkey "CDS"; gene "LOC140753958"; product "uncharacterized protein isoform X1"; protein_id "XP_072944922.1"; exon_number "1";
NW_027332234.1	Gnomon	stop_codon	13875746	13875748	.	-	0	gene_id "LOC140753958"; transcript_id "XM_073088821.1"; db_xref "GeneID:140753958"; db_xref "GenBank:XP_072944922.1"; gbkey "CDS"; gene "LOC140753958"; product "uncharacterized protein isoform X1"; protein_id "XP_072944922.1"; exon_number "9";
NW_027332234.1	Gnomon	gene	13935297	13960699	.	-	.	gene_id "chico"; transcript_id ""; db_xref "GeneID:140754007"; description "insulin receptor substrate 1 chico"; gbkey "Gene"; gene "chico"; gene_biotype "protein_coding";
NW_027332234.1	Gnomon	transcript	13935297	13960699	.	-	.	gene_id "chico"; transcript_id "XM_073088901.1"; db_xref "GeneID:140754007"; db_xref "GenBank:XM_073088901.1"; gbkey "mRNA"; gene "chico"; model_evidence "Supporting evidence includes similarity to: 8 Proteins"; product "insulin receptor substrate 1 chico, transcript variant X2"; transcript_biotype "mRNA";
NW_027332234.1	Gnomon	exon	13959604	13960699	.	-	.	gene_id "chico"; transcript_id "XM_073088901.1"; db_xref "GeneID:140754007"; db_xref "GenBank:XM_073088901.1"; gene "chico"; model_evidence "Supporting evidence includes similarity to: 8 Proteins"; product "insulin receptor substrate 1 chico, transcript variant X2"; transcript_biotype "mRNA"; exon_number "1";
NW_027332234.1	Gnomon	exon	13952548	13952731	.	-	.	gene_id "chico"; transcript_id "XM_073088901.1"; db_xref "GeneID:140754007"; db_xref "GenBank:XM_073088901.1"; gene "chico"; model_evidence "Supporting evidence includes similarity to: 8 Proteins"; product "insulin receptor substrate 1 chico, transcript variant X2"; transcript_biotype "mRNA"; exon_number "2";
NW_027332234.1	Gnomon	exon	13949987	13950112	.	-	.	gene_id "chico"; transcript_id "XM_073088901.1"; db_xref "GeneID:140754007"; db_xref "GenBank:XM_073088901.1"; gene "chico"; model_evidence "Supporting evidence includes similarity to: 8 Proteins"; product "insulin receptor substrate 1 chico, transcript variant X2"; transcript_biotype "mRNA"; exon_number "3";
NW_027332234.1	Gnomon	exon	13949303	13949445	.	-	.	gene_id "chico"; transcript_id "XM_073088901.1"; db_xref "GeneID:140754007"; db_xref "GenBank:XM_073088901.1"; gene "chico"; model_evidence "Supporting evidence includes similarity to: 8 Proteins"; product "insulin receptor substrate 1 chico, transcript variant X2"; transcript_biotype "mRNA"; exon_number "4";
NW_027332234.1	Gnomon	exon	13941450	13941764	.	-	.	gene_id "chico"; transcript_id "XM_073088901.1"; db_xref "GeneID:140754007"; db_xref "GenBank:XM_073088901.1"; gene "chico"; model_evidence "Supporting evidence includes similarity to: 8 Proteins"; product "insulin receptor substrate 1 chico, transcript variant X2"; transcript_biotype "mRNA"; exon_number "5";
NW_027332234.1	Gnomon	exon	13939898	13939999	.	-	.	gene_id "chico"; transcript_id "XM_073088901.1"; db_xref "GeneID:140754007"; db_xref "GenBank:XM_073088901.1"; gene "chico"; model_evidence "Supporting evidence includes similarity to: 8 Proteins"; product "insulin receptor substrate 1 chico, transcript variant X2"; transcript_biotype "mRNA"; exon_number "6";
NW_027332234.1	Gnomon	exon	13938791	13938896	.	-	.	gene_id "chico"; transcript_id "XM_073088901.1"; db_xref "GeneID:140754007"; db_xref "GenBank:XM_073088901.1"; gene "chico"; model_evidence "Supporting evidence includes similarity to: 8 Proteins"; product "insulin receptor substrate 1 chico, transcript variant X2"; transcript_biotype "mRNA"; exon_number "7";
NW_027332234.1	Gnomon	exon	13938217	13938408	.	-	.	gene_id "chico"; transcript_id "XM_073088901.1"; db_xref "GeneID:140754007"; db_xref "GenBank:XM_073088901.1"; gene "chico"; model_evidence "Supporting evidence includes similarity to: 8 Proteins"; product "insulin receptor substrate 1 chico, transcript variant X2"; transcript_biotype "mRNA"; exon_number "8";
NW_027332234.1	Gnomon	exon	13937588	13937813	.	-	.	gene_id "chico"; transcript_id "XM_073088901.1"; db_xref "GeneID:140754007"; db_xref "GenBank:XM_073088901.1"; gene "chico"; model_evidence "Supporting evidence includes similarity to: 8 Proteins"; product "insulin receptor substrate 1 chico, transcript variant X2"; transcript_biotype "mRNA"; exon_number "9";
NW_027332234.1	Gnomon	exon	13936704	13937358	.	-	.	gene_id "chico"; transcript_id "XM_073088901.1"; db_xref "GeneID:140754007"; db_xref "GenBank:XM_073088901.1"; gene "chico"; model_evidence "Supporting evidence includes similarity to: 8 Proteins"; product "insulin receptor substrate 1 chico, transcript variant X2"; transcript_biotype "mRNA"; exon_number "10";
NW_027332234.1	Gnomon	exon	13935297	13936489	.	-	.	gene_id "chico"; transcript_id "XM_073088901.1"; db_xref "GeneID:140754007"; db_xref "GenBank:XM_073088901.1"; gene "chico"; model_evidence "Supporting evidence includes similarity to: 8 Proteins"; product "insulin receptor substrate 1 chico, transcript variant X2"; transcript_biotype "mRNA"; exon_number "11";
NW_027332234.1	Gnomon	CDS	13959604	13959970	.	-	0	gene_id "chico"; transcript_id "XM_073088901.1"; db_xref "GeneID:140754007"; db_xref "GenBank:XP_072945002.1"; gbkey "CDS"; gene "chico"; product "uncharacterized protein chico isoform X2"; protein_id "XP_072945002.1"; exon_number "1";
NW_027332234.1	Gnomon	CDS	13952548	13952731	.	-	2	gene_id "chico"; transcript_id "XM_073088901.1"; db_xref "GeneID:140754007"; db_xref "GenBank:XP_072945002.1"; gbkey "CDS"; gene "chico"; product "uncharacterized protein chico isoform X2"; protein_id "XP_072945002.1"; exon_number "2";
NW_027332234.1	Gnomon	CDS	13949987	13950112	.	-	1	gene_id "chico"; transcript_id "XM_073088901.1"; db_xref "GeneID:140754007"; db_xref "GenBank:XP_072945002.1"; gbkey "CDS"; gene "chico"; product "uncharacterized protein chico isoform X2"; protein_id "XP_072945002.1"; exon_number "3";
NW_027332234.1	Gnomon	CDS	13949303	13949445	.	-	1	gene_id "chico"; transcript_id "XM_073088901.1"; db_xref "GeneID:140754007"; db_xref "GenBank:XP_072945002.1"; gbkey "CDS"; gene "chico"; product "uncharacterized protein chico isoform X2"; protein_id "XP_072945002.1"; exon_number "4";
NW_027332234.1	Gnomon	CDS	13941450	13941764	.	-	2	gene_id "chico"; transcript_id "XM_073088901.1"; db_xref "GeneID:140754007"; db_xref "GenBank:XP_072945002.1"; gbkey "CDS"; gene "chico"; product "uncharacterized protein chico isoform X2"; protein_id "XP_072945002.1"; exon_number "5";
NW_027332234.1	Gnomon	CDS	13939898	13939999	.	-	2	gene_id "chico"; transcript_id "XM_073088901.1"; db_xref "GeneID:140754007"; db_xref "GenBank:XP_072945002.1"; gbkey "CDS"; gene "chico"; product "uncharacterized protein chico isoform X2"; protein_id "XP_072945002.1"; exon_number "6";
NW_027332234.1	Gnomon	CDS	13938791	13938896	.	-	2	gene_id "chico"; transcript_id "XM_073088901.1"; db_xref "GeneID:140754007"; db_xref "GenBank:XP_072945002.1"; gbkey "CDS"; gene "chico"; product "uncharacterized protein chico isoform X2"; protein_id "XP_072945002.1"; exon_number "7";
NW_027332234.1	Gnomon	CDS	13938217	13938408	.	-	1	gene_id "chico"; transcript_id "XM_073088901.1"; db_xref "GeneID:140754007"; db_xref "GenBank:XP_072945002.1"; gbkey "CDS"; gene "chico"; product "uncharacterized protein chico isoform X2"; protein_id "XP_072945002.1"; exon_number "8";
NW_027332234.1	Gnomon	CDS	13937588	13937813	.	-	1	gene_id "chico"; transcript_id "XM_073088901.1"; db_xref "GeneID:140754007"; db_xref "GenBank:XP_072945002.1"; gbkey "CDS"; gene "chico"; product "uncharacterized protein chico isoform X2"; protein_id "XP_072945002.1"; exon_number "9";
NW_027332234.1	Gnomon	CDS	13936704	13937358	.	-	0	gene_id "chico"; transcript_id "XM_073088901.1"; db_xref "GeneID:140754007"; db_xref "GenBank:XP_072945002.1"; gbkey "CDS"; gene "chico"; product "uncharacterized protein chico isoform X2"; protein_id "XP_072945002.1"; exon_number "10";
NW_027332234.1	Gnomon	CDS	13936317	13936489	.	-	2	gene_id "chico"; transcript_id "XM_073088901.1"; db_xref "GeneID:140754007"; db_xref "GenBank:XP_072945002.1"; gbkey "CDS"; gene "chico"; product "uncharacterized protein chico isoform X2"; protein_id "XP_072945002.1"; exon_number "11";
NW_027332234.1	Gnomon	start_codon	13959968	13959970	.	-	0	gene_id "chico"; transcript_id "XM_073088901.1"; db_xref "GeneID:140754007"; db_xref "GenBank:XP_072945002.1"; gbkey "CDS"; gene "chico"; product "uncharacterized protein chico isoform X2"; protein_id "XP_072945002.1"; exon_number "1";
NW_027332234.1	Gnomon	stop_codon	13936314	13936316	.	-	0	gene_id "chico"; transcript_id "XM_073088901.1"; db_xref "GeneID:140754007"; db_xref "GenBank:XP_072945002.1"; gbkey "CDS"; gene "chico"; product "uncharacterized protein chico isoform X2"; protein_id "XP_072945002.1"; exon_number "11";
NW_027332234.1	Gnomon	transcript	13935297	13960699	.	-	.	gene_id "chico"; transcript_id "XM_073088900.1"; db_xref "GeneID:140754007"; db_xref "GenBank:XM_073088900.1"; gbkey "mRNA"; gene "chico"; model_evidence "Supporting evidence includes similarity to: 7 Proteins"; product "insulin receptor substrate 1 chico, transcript variant X1"; transcript_biotype "mRNA";
NW_027332234.1	Gnomon	exon	13959604	13960699	.	-	.	gene_id "chico"; transcript_id "XM_073088900.1"; db_xref "GeneID:140754007"; db_xref "GenBank:XM_073088900.1"; gene "chico"; model_evidence "Supporting evidence includes similarity to: 7 Proteins"; product "insulin receptor substrate 1 chico, transcript variant X1"; transcript_biotype "mRNA"; exon_number "1";
NW_027332234.1	Gnomon	exon	13952548	13952731	.	-	.	gene_id "chico"; transcript_id "XM_073088900.1"; db_xref "GeneID:140754007"; db_xref "GenBank:XM_073088900.1"; gene "chico"; model_evidence "Supporting evidence includes similarity to: 7 Proteins"; product "insulin receptor substrate 1 chico, transcript variant X1"; transcript_biotype "mRNA"; exon_number "2";
NW_027332234.1	Gnomon	exon	13949987	13950112	.	-	.	gene_id "chico"; transcript_id "XM_073088900.1"; db_xref "GeneID:140754007"; db_xref "GenBank:XM_073088900.1"; gene "chico"; model_evidence "Supporting evidence includes similarity to: 7 Proteins"; product "insulin receptor substrate 1 chico, transcript variant X1"; transcript_biotype "mRNA"; exon_number "3";
NW_027332234.1	Gnomon	exon	13949303	13949445	.	-	.	gene_id "chico"; transcript_id "XM_073088900.1"; db_xref "GeneID:140754007"; db_xref "GenBank:XM_073088900.1"; gene "chico"; model_evidence "Supporting evidence includes similarity to: 7 Proteins"; product "insulin receptor substrate 1 chico, transcript variant X1"; transcript_biotype "mRNA"; exon_number "4";
NW_027332234.1	Gnomon	exon	13941450	13941764	.	-	.	gene_id "chico"; transcript_id "XM_073088900.1"; db_xref "GeneID:140754007"; db_xref "GenBank:XM_073088900.1"; gene "chico"; model_evidence "Supporting evidence includes similarity to: 7 Proteins"; product "insulin receptor substrate 1 chico, transcript variant X1"; transcript_biotype "mRNA"; exon_number "5";
NW_027332234.1	Gnomon	exon	13939898	13939999	.	-	.	gene_id "chico"; transcript_id "XM_073088900.1"; db_xref "GeneID:140754007"; db_xref "GenBank:XM_073088900.1"; gene "chico"; model_evidence "Supporting evidence includes similarity to: 7 Proteins"; product "insulin receptor substrate 1 chico, transcript variant X1"; transcript_biotype "mRNA"; exon_number "6";
NW_027332234.1	Gnomon	exon	13938791	13938896	.	-	.	gene_id "chico"; transcript_id "XM_073088900.1"; db_xref "GeneID:140754007"; db_xref "GenBank:XM_073088900.1"; gene "chico"; model_evidence "Supporting evidence includes similarity to: 7 Proteins"; product "insulin receptor substrate 1 chico, transcript variant X1"; transcript_biotype "mRNA"; exon_number "7";
NW_027332234.1	Gnomon	exon	13938217	13938420	.	-	.	gene_id "chico"; transcript_id "XM_073088900.1"; db_xref "GeneID:140754007"; db_xref "GenBank:XM_073088900.1"; gene "chico"; model_evidence "Supporting evidence includes similarity to: 7 Proteins"; product "insulin receptor substrate 1 chico, transcript variant X1"; transcript_biotype "mRNA"; exon_number "8";
NW_027332234.1	Gnomon	exon	13937588	13937813	.	-	.	gene_id "chico"; transcript_id "XM_073088900.1"; db_xref "GeneID:140754007"; db_xref "GenBank:XM_073088900.1"; gene "chico"; model_evidence "Supporting evidence includes similarity to: 7 Proteins"; product "insulin receptor substrate 1 chico, transcript variant X1"; transcript_biotype "mRNA"; exon_number "9";
NW_027332234.1	Gnomon	exon	13936704	13937358	.	-	.	gene_id "chico"; transcript_id "XM_073088900.1"; db_xref "GeneID:140754007"; db_xref "GenBank:XM_073088900.1"; gene "chico"; model_evidence "Supporting evidence includes similarity to: 7 Proteins"; product "insulin receptor substrate 1 chico, transcript variant X1"; transcript_biotype "mRNA"; exon_number "10";
NW_027332234.1	Gnomon	exon	13935297	13936489	.	-	.	gene_id "chico"; transcript_id "XM_073088900.1"; db_xref "GeneID:140754007"; db_xref "GenBank:XM_073088900.1"; gene "chico"; model_evidence "Supporting evidence includes similarity to: 7 Proteins"; product "insulin receptor substrate 1 chico, transcript variant X1"; transcript_biotype "mRNA"; exon_number "11";
NW_027332234.1	Gnomon	CDS	13959604	13959970	.	-	0	gene_id "chico"; transcript_id "XM_073088900.1"; db_xref "GeneID:140754007"; db_xref "GenBank:XP_072945001.1"; gbkey "CDS"; gene "chico"; product "uncharacterized protein chico isoform X1"; protein_id "XP_072945001.1"; exon_number "1";
NW_027332234.1	Gnomon	CDS	13952548	13952731	.	-	2	gene_id "chico"; transcript_id "XM_073088900.1"; db_xref "GeneID:140754007"; db_xref "GenBank:XP_072945001.1"; gbkey "CDS"; gene "chico"; product "uncharacterized protein chico isoform X1"; protein_id "XP_072945001.1"; exon_number "2";
NW_027332234.1	Gnomon	CDS	13949987	13950112	.	-	1	gene_id "chico"; transcript_id "XM_073088900.1"; db_xref "GeneID:140754007"; db_xref "GenBank:XP_072945001.1"; gbkey "CDS"; gene "chico"; product "uncharacterized protein chico isoform X1"; protein_id "XP_072945001.1"; exon_number "3";
NW_027332234.1	Gnomon	CDS	13949303	13949445	.	-	1	gene_id "chico"; transcript_id "XM_073088900.1"; db_xref "GeneID:140754007"; db_xref "GenBank:XP_072945001.1"; gbkey "CDS"; gene "chico"; product "uncharacterized protein chico isoform X1"; protein_id "XP_072945001.1"; exon_number "4";
NW_027332234.1	Gnomon	CDS	13941450	13941764	.	-	2	gene_id "chico"; transcript_id "XM_073088900.1"; db_xref "GeneID:140754007"; db_xref "GenBank:XP_072945001.1"; gbkey "CDS"; gene "chico"; product "uncharacterized protein chico isoform X1"; protein_id "XP_072945001.1"; exon_number "5";
NW_027332234.1	Gnomon	CDS	13939898	13939999	.	-	2	gene_id "chico"; transcript_id "XM_073088900.1"; db_xref "GeneID:140754007"; db_xref "GenBank:XP_072945001.1"; gbkey "CDS"; gene "chico"; product "uncharacterized protein chico isoform X1"; protein_id "XP_072945001.1"; exon_number "6";
NW_027332234.1	Gnomon	CDS	13938791	13938896	.	-	2	gene_id "chico"; transcript_id "XM_073088900.1"; db_xref "GeneID:140754007"; db_xref "GenBank:XP_072945001.1"; gbkey "CDS"; gene "chico"; product "uncharacterized protein chico isoform X1"; protein_id "XP_072945001.1"; exon_number "7";
NW_027332234.1	Gnomon	CDS	13938217	13938420	.	-	1	gene_id "chico"; transcript_id "XM_073088900.1"; db_xref "GeneID:140754007"; db_xref "GenBank:XP_072945001.1"; gbkey "CDS"; gene "chico"; product "uncharacterized protein chico isoform X1"; protein_id "XP_072945001.1"; exon_number "8";
NW_027332234.1	Gnomon	CDS	13937588	13937813	.	-	1	gene_id "chico"; transcript_id "XM_073088900.1"; db_xref "GeneID:140754007"; db_xref "GenBank:XP_072945001.1"; gbkey "CDS"; gene "chico"; product "uncharacterized protein chico isoform X1"; protein_id "XP_072945001.1"; exon_number "9";
NW_027332234.1	Gnomon	CDS	13936704	13937358	.	-	0	gene_id "chico"; transcript_id "XM_073088900.1"; db_xref "GeneID:140754007"; db_xref "GenBank:XP_072945001.1"; gbkey "CDS"; gene "chico"; product "uncharacterized protein chico isoform X1"; protein_id "XP_072945001.1"; exon_number "10";
NW_027332234.1	Gnomon	CDS	13936317	13936489	.	-	2	gene_id "chico"; transcript_id "XM_073088900.1"; db_xref "GeneID:140754007"; db_xref "GenBank:XP_072945001.1"; gbkey "CDS"; gene "chico"; product "uncharacterized protein chico isoform X1"; protein_id "XP_072945001.1"; exon_number "11";
NW_027332234.1	Gnomon	start_codon	13959968	13959970	.	-	0	gene_id "chico"; transcript_id "XM_073088900.1"; db_xref "GeneID:140754007"; db_xref "GenBank:XP_072945001.1"; gbkey "CDS"; gene "chico"; product "uncharacterized protein chico isoform X1"; protein_id "XP_072945001.1"; exon_number "1";
NW_027332234.1	Gnomon	stop_codon	13936314	13936316	.	-	0	gene_id "chico"; transcript_id "XM_073088900.1"; db_xref "GeneID:140754007"; db_xref "GenBank:XP_072945001.1"; gbkey "CDS"; gene "chico"; product "uncharacterized protein chico isoform X1"; protein_id "XP_072945001.1"; exon_number "11";
NW_027332234.1	Gnomon	transcript	13935297	13960699	.	-	.	gene_id "chico"; transcript_id "XM_073088902.1"; db_xref "GeneID:140754007"; db_xref "GenBank:XM_073088902.1"; gbkey "mRNA"; gene "chico"; model_evidence "Supporting evidence includes similarity to: 8 Proteins"; product "insulin receptor substrate 1 chico, transcript variant X3"; transcript_biotype "mRNA";
NW_027332234.1	Gnomon	exon	13959604	13960699	.	-	.	gene_id "chico"; transcript_id "XM_073088902.1"; db_xref "GeneID:140754007"; db_xref "GenBank:XM_073088902.1"; gene "chico"; model_evidence "Supporting evidence includes similarity to: 8 Proteins"; product "insulin receptor substrate 1 chico, transcript variant X3"; transcript_biotype "mRNA"; exon_number "1";
NW_027332234.1	Gnomon	exon	13952548	13952731	.	-	.	gene_id "chico"; transcript_id "XM_073088902.1"; db_xref "GeneID:140754007"; db_xref "GenBank:XM_073088902.1"; gene "chico"; model_evidence "Supporting evidence includes similarity to: 8 Proteins"; product "insulin receptor substrate 1 chico, transcript variant X3"; transcript_biotype "mRNA"; exon_number "2";
NW_027332234.1	Gnomon	exon	13949987	13950112	.	-	.	gene_id "chico"; transcript_id "XM_073088902.1"; db_xref "GeneID:140754007"; db_xref "GenBank:XM_073088902.1"; gene "chico"; model_evidence "Supporting evidence includes similarity to: 8 Proteins"; product "insulin receptor substrate 1 chico, transcript variant X3"; transcript_biotype "mRNA"; exon_number "3";
NW_027332234.1	Gnomon	exon	13949303	13949445	.	-	.	gene_id "chico"; transcript_id "XM_073088902.1"; db_xref "GeneID:140754007"; db_xref "GenBank:XM_073088902.1"; gene "chico"; model_evidence "Supporting evidence includes similarity to: 8 Proteins"; product "insulin receptor substrate 1 chico, transcript variant X3"; transcript_biotype "mRNA"; exon_number "4";
NW_027332234.1	Gnomon	exon	13946339	13946425	.	-	.	gene_id "chico"; transcript_id "XM_073088902.1"; db_xref "GeneID:140754007"; db_xref "GenBank:XM_073088902.1"; gene "chico"; model_evidence "Supporting evidence includes similarity to: 8 Proteins"; product "insulin receptor substrate 1 chico, transcript variant X3"; transcript_biotype "mRNA"; exon_number "5";
NW_027332234.1	Gnomon	exon	13939898	13939999	.	-	.	gene_id "chico"; transcript_id "XM_073088902.1"; db_xref "GeneID:140754007"; db_xref "GenBank:XM_073088902.1"; gene "chico"; model_evidence "Supporting evidence includes similarity to: 8 Proteins"; product "insulin receptor substrate 1 chico, transcript variant X3"; transcript_biotype "mRNA"; exon_number "6";
NW_027332234.1	Gnomon	exon	13938791	13938896	.	-	.	gene_id "chico"; transcript_id "XM_073088902.1"; db_xref "GeneID:140754007"; db_xref "GenBank:XM_073088902.1"; gene "chico"; model_evidence "Supporting evidence includes similarity to: 8 Proteins"; product "insulin receptor substrate 1 chico, transcript variant X3"; transcript_biotype "mRNA"; exon_number "7";
NW_027332234.1	Gnomon	exon	13938217	13938420	.	-	.	gene_id "chico"; transcript_id "XM_073088902.1"; db_xref "GeneID:140754007"; db_xref "GenBank:XM_073088902.1"; gene "chico"; model_evidence "Supporting evidence includes similarity to: 8 Proteins"; product "insulin receptor substrate 1 chico, transcript variant X3"; transcript_biotype "mRNA"; exon_number "8";
NW_027332234.1	Gnomon	exon	13937588	13937813	.	-	.	gene_id "chico"; transcript_id "XM_073088902.1"; db_xref "GeneID:140754007"; db_xref "GenBank:XM_073088902.1"; gene "chico"; model_evidence "Supporting evidence includes similarity to: 8 Proteins"; product "insulin receptor substrate 1 chico, transcript variant X3"; transcript_biotype "mRNA"; exon_number "9";
NW_027332234.1	Gnomon	exon	13936704	13937358	.	-	.	gene_id "chico"; transcript_id "XM_073088902.1"; db_xref "GeneID:140754007"; db_xref "GenBank:XM_073088902.1"; gene "chico"; model_evidence "Supporting evidence includes similarity to: 8 Proteins"; product "insulin receptor substrate 1 chico, transcript variant X3"; transcript_biotype "mRNA"; exon_number "10";
NW_027332234.1	Gnomon	exon	13935297	13936489	.	-	.	gene_id "chico"; transcript_id "XM_073088902.1"; db_xref "GeneID:140754007"; db_xref "GenBank:XM_073088902.1"; gene "chico"; model_evidence "Supporting evidence includes similarity to: 8 Proteins"; product "insulin receptor substrate 1 chico, transcript variant X3"; transcript_biotype "mRNA"; exon_number "11";
NW_027332234.1	Gnomon	CDS	13959604	13959970	.	-	0	gene_id "chico"; transcript_id "XM_073088902.1"; db_xref "GeneID:140754007"; db_xref "GenBank:XP_072945003.1"; gbkey "CDS"; gene "chico"; product "uncharacterized protein chico isoform X3"; protein_id "XP_072945003.1"; exon_number "1";
NW_027332234.1	Gnomon	CDS	13952548	13952731	.	-	2	gene_id "chico"; transcript_id "XM_073088902.1"; db_xref "GeneID:140754007"; db_xref "GenBank:XP_072945003.1"; gbkey "CDS"; gene "chico"; product "uncharacterized protein chico isoform X3"; protein_id "XP_072945003.1"; exon_number "2";
NW_027332234.1	Gnomon	CDS	13949987	13950112	.	-	1	gene_id "chico"; transcript_id "XM_073088902.1"; db_xref "GeneID:140754007"; db_xref "GenBank:XP_072945003.1"; gbkey "CDS"; gene "chico"; product "uncharacterized protein chico isoform X3"; protein_id "XP_072945003.1"; exon_number "3";
NW_027332234.1	Gnomon	CDS	13949303	13949445	.	-	1	gene_id "chico"; transcript_id "XM_073088902.1"; db_xref "GeneID:140754007"; db_xref "GenBank:XP_072945003.1"; gbkey "CDS"; gene "chico"; product "uncharacterized protein chico isoform X3"; protein_id "XP_072945003.1"; exon_number "4";
NW_027332234.1	Gnomon	CDS	13946339	13946425	.	-	2	gene_id "chico"; transcript_id "XM_073088902.1"; db_xref "GeneID:140754007"; db_xref "GenBank:XP_072945003.1"; gbkey "CDS"; gene "chico"; product "uncharacterized protein chico isoform X3"; protein_id "XP_072945003.1"; exon_number "5";
NW_027332234.1	Gnomon	CDS	13939898	13939999	.	-	2	gene_id "chico"; transcript_id "XM_073088902.1"; db_xref "GeneID:140754007"; db_xref "GenBank:XP_072945003.1"; gbkey "CDS"; gene "chico"; product "uncharacterized protein chico isoform X3"; protein_id "XP_072945003.1"; exon_number "6";
NW_027332234.1	Gnomon	CDS	13938791	13938896	.	-	2	gene_id "chico"; transcript_id "XM_073088902.1"; db_xref "GeneID:140754007"; db_xref "GenBank:XP_072945003.1"; gbkey "CDS"; gene "chico"; product "uncharacterized protein chico isoform X3"; protein_id "XP_072945003.1"; exon_number "7";
NW_027332234.1	Gnomon	CDS	13938217	13938420	.	-	1	gene_id "chico"; transcript_id "XM_073088902.1"; db_xref "GeneID:140754007"; db_xref "GenBank:XP_072945003.1"; gbkey "CDS"; gene "chico"; product "uncharacterized protein chico isoform X3"; protein_id "XP_072945003.1"; exon_number "8";
NW_027332234.1	Gnomon	CDS	13937588	13937813	.	-	1	gene_id "chico"; transcript_id "XM_073088902.1"; db_xref "GeneID:140754007"; db_xref "GenBank:XP_072945003.1"; gbkey "CDS"; gene "chico"; product "uncharacterized protein chico isoform X3"; protein_id "XP_072945003.1"; exon_number "9";
NW_027332234.1	Gnomon	CDS	13936704	13937358	.	-	0	gene_id "chico"; transcript_id "XM_073088902.1"; db_xref "GeneID:140754007"; db_xref "GenBank:XP_072945003.1"; gbkey "CDS"; gene "chico"; product "uncharacterized protein chico isoform X3"; protein_id "XP_072945003.1"; exon_number "10";
NW_027332234.1	Gnomon	CDS	13936317	13936489	.	-	2	gene_id "chico"; transcript_id "XM_073088902.1"; db_xref "GeneID:140754007"; db_xref "GenBank:XP_072945003.1"; gbkey "CDS"; gene "chico"; product "uncharacterized protein chico isoform X3"; protein_id "XP_072945003.1"; exon_number "11";
NW_027332234.1	Gnomon	start_codon	13959968	13959970	.	-	0	gene_id "chico"; transcript_id "XM_073088902.1"; db_xref "GeneID:140754007"; db_xref "GenBank:XP_072945003.1"; gbkey "CDS"; gene "chico"; product "uncharacterized protein chico isoform X3"; protein_id "XP_072945003.1"; exon_number "1";
NW_027332234.1	Gnomon	stop_codon	13936314	13936316	.	-	0	gene_id "chico"; transcript_id "XM_073088902.1"; db_xref "GeneID:140754007"; db_xref "GenBank:XP_072945003.1"; gbkey "CDS"; gene "chico"; product "uncharacterized protein chico isoform X3"; protein_id "XP_072945003.1"; exon_number "11";
NW_027332234.1	Gnomon	transcript	13935297	13960698	.	-	.	gene_id "chico"; transcript_id "XM_073088904.1"; db_xref "GeneID:140754007"; db_xref "GenBank:XM_073088904.1"; gbkey "mRNA"; gene "chico"; model_evidence "Supporting evidence includes similarity to: 6 Proteins"; product "insulin receptor substrate 1 chico, transcript variant X5"; transcript_biotype "mRNA";
NW_027332234.1	Gnomon	exon	13959604	13960698	.	-	.	gene_id "chico"; transcript_id "XM_073088904.1"; db_xref "GeneID:140754007"; db_xref "GenBank:XM_073088904.1"; gene "chico"; model_evidence "Supporting evidence includes similarity to: 6 Proteins"; product "insulin receptor substrate 1 chico, transcript variant X5"; transcript_biotype "mRNA"; exon_number "1";
NW_027332234.1	Gnomon	exon	13952548	13952731	.	-	.	gene_id "chico"; transcript_id "XM_073088904.1"; db_xref "GeneID:140754007"; db_xref "GenBank:XM_073088904.1"; gene "chico"; model_evidence "Supporting evidence includes similarity to: 6 Proteins"; product "insulin receptor substrate 1 chico, transcript variant X5"; transcript_biotype "mRNA"; exon_number "2";
NW_027332234.1	Gnomon	exon	13949987	13950112	.	-	.	gene_id "chico"; transcript_id "XM_073088904.1"; db_xref "GeneID:140754007"; db_xref "GenBank:XM_073088904.1"; gene "chico"; model_evidence "Supporting evidence includes similarity to: 6 Proteins"; product "insulin receptor substrate 1 chico, transcript variant X5"; transcript_biotype "mRNA"; exon_number "3";
NW_027332234.1	Gnomon	exon	13949303	13949445	.	-	.	gene_id "chico"; transcript_id "XM_073088904.1"; db_xref "GeneID:140754007"; db_xref "GenBank:XM_073088904.1"; gene "chico"; model_evidence "Supporting evidence includes similarity to: 6 Proteins"; product "insulin receptor substrate 1 chico, transcript variant X5"; transcript_biotype "mRNA"; exon_number "4";
NW_027332234.1	Gnomon	exon	13939898	13939999	.	-	.	gene_id "chico"; transcript_id "XM_073088904.1"; db_xref "GeneID:140754007"; db_xref "GenBank:XM_073088904.1"; gene "chico"; model_evidence "Supporting evidence includes similarity to: 6 Proteins"; product "insulin receptor substrate 1 chico, transcript variant X5"; transcript_biotype "mRNA"; exon_number "5";
NW_027332234.1	Gnomon	exon	13938791	13938896	.	-	.	gene_id "chico"; transcript_id "XM_073088904.1"; db_xref "GeneID:140754007"; db_xref "GenBank:XM_073088904.1"; gene "chico"; model_evidence "Supporting evidence includes similarity to: 6 Proteins"; product "insulin receptor substrate 1 chico, transcript variant X5"; transcript_biotype "mRNA"; exon_number "6";
NW_027332234.1	Gnomon	exon	13938217	13938420	.	-	.	gene_id "chico"; transcript_id "XM_073088904.1"; db_xref "GeneID:140754007"; db_xref "GenBank:XM_073088904.1"; gene "chico"; model_evidence "Supporting evidence includes similarity to: 6 Proteins"; product "insulin receptor substrate 1 chico, transcript variant X5"; transcript_biotype "mRNA"; exon_number "7";
NW_027332234.1	Gnomon	exon	13937588	13937813	.	-	.	gene_id "chico"; transcript_id "XM_073088904.1"; db_xref "GeneID:140754007"; db_xref "GenBank:XM_073088904.1"; gene "chico"; model_evidence "Supporting evidence includes similarity to: 6 Proteins"; product "insulin receptor substrate 1 chico, transcript variant X5"; transcript_biotype "mRNA"; exon_number "8";
NW_027332234.1	Gnomon	exon	13936704	13937358	.	-	.	gene_id "chico"; transcript_id "XM_073088904.1"; db_xref "GeneID:140754007"; db_xref "GenBank:XM_073088904.1"; gene "chico"; model_evidence "Supporting evidence includes similarity to: 6 Proteins"; product "insulin receptor substrate 1 chico, transcript variant X5"; transcript_biotype "mRNA"; exon_number "9";
NW_027332234.1	Gnomon	exon	13935297	13936489	.	-	.	gene_id "chico"; transcript_id "XM_073088904.1"; db_xref "GeneID:140754007"; db_xref "GenBank:XM_073088904.1"; gene "chico"; model_evidence "Supporting evidence includes similarity to: 6 Proteins"; product "insulin receptor substrate 1 chico, transcript variant X5"; transcript_biotype "mRNA"; exon_number "10";
NW_027332234.1	Gnomon	CDS	13959604	13959970	.	-	0	gene_id "chico"; transcript_id "XM_073088904.1"; db_xref "GeneID:140754007"; db_xref "GenBank:XP_072945005.1"; gbkey "CDS"; gene "chico"; product "insulin receptor substrate 2-B isoform X5"; protein_id "XP_072945005.1"; exon_number "1";
NW_027332234.1	Gnomon	CDS	13952548	13952731	.	-	2	gene_id "chico"; transcript_id "XM_073088904.1"; db_xref "GeneID:140754007"; db_xref "GenBank:XP_072945005.1"; gbkey "CDS"; gene "chico"; product "insulin receptor substrate 2-B isoform X5"; protein_id "XP_072945005.1"; exon_number "2";
NW_027332234.1	Gnomon	CDS	13949987	13950112	.	-	1	gene_id "chico"; transcript_id "XM_073088904.1"; db_xref "GeneID:140754007"; db_xref "GenBank:XP_072945005.1"; gbkey "CDS"; gene "chico"; product "insulin receptor substrate 2-B isoform X5"; protein_id "XP_072945005.1"; exon_number "3";
NW_027332234.1	Gnomon	CDS	13949303	13949445	.	-	1	gene_id "chico"; transcript_id "XM_073088904.1"; db_xref "GeneID:140754007"; db_xref "GenBank:XP_072945005.1"; gbkey "CDS"; gene "chico"; product "insulin receptor substrate 2-B isoform X5"; protein_id "XP_072945005.1"; exon_number "4";
NW_027332234.1	Gnomon	CDS	13939898	13939999	.	-	2	gene_id "chico"; transcript_id "XM_073088904.1"; db_xref "GeneID:140754007"; db_xref "GenBank:XP_072945005.1"; gbkey "CDS"; gene "chico"; product "insulin receptor substrate 2-B isoform X5"; protein_id "XP_072945005.1"; exon_number "5";
NW_027332234.1	Gnomon	CDS	13938791	13938896	.	-	2	gene_id "chico"; transcript_id "XM_073088904.1"; db_xref "GeneID:140754007"; db_xref "GenBank:XP_072945005.1"; gbkey "CDS"; gene "chico"; product "insulin receptor substrate 2-B isoform X5"; protein_id "XP_072945005.1"; exon_number "6";
NW_027332234.1	Gnomon	CDS	13938217	13938420	.	-	1	gene_id "chico"; transcript_id "XM_073088904.1"; db_xref "GeneID:140754007"; db_xref "GenBank:XP_072945005.1"; gbkey "CDS"; gene "chico"; product "insulin receptor substrate 2-B isoform X5"; protein_id "XP_072945005.1"; exon_number "7";
NW_027332234.1	Gnomon	CDS	13937588	13937813	.	-	1	gene_id "chico"; transcript_id "XM_073088904.1"; db_xref "GeneID:140754007"; db_xref "GenBank:XP_072945005.1"; gbkey "CDS"; gene "chico"; product "insulin receptor substrate 2-B isoform X5"; protein_id "XP_072945005.1"; exon_number "8";
NW_027332234.1	Gnomon	CDS	13936704	13937358	.	-	0	gene_id "chico"; transcript_id "XM_073088904.1"; db_xref "GeneID:140754007"; db_xref "GenBank:XP_072945005.1"; gbkey "CDS"; gene "chico"; product "insulin receptor substrate 2-B isoform X5"; protein_id "XP_072945005.1"; exon_number "9";
NW_027332234.1	Gnomon	CDS	13936317	13936489	.	-	2	gene_id "chico"; transcript_id "XM_073088904.1"; db_xref "GeneID:140754007"; db_xref "GenBank:XP_072945005.1"; gbkey "CDS"; gene "chico"; product "insulin receptor substrate 2-B isoform X5"; protein_id "XP_072945005.1"; exon_number "10";
NW_027332234.1	Gnomon	start_codon	13959968	13959970	.	-	0	gene_id "chico"; transcript_id "XM_073088904.1"; db_xref "GeneID:140754007"; db_xref "GenBank:XP_072945005.1"; gbkey "CDS"; gene "chico"; product "insulin receptor substrate 2-B isoform X5"; protein_id "XP_072945005.1"; exon_number "1";
NW_027332234.1	Gnomon	stop_codon	13936314	13936316	.	-	0	gene_id "chico"; transcript_id "XM_073088904.1"; db_xref "GeneID:140754007"; db_xref "GenBank:XP_072945005.1"; gbkey "CDS"; gene "chico"; product "insulin receptor substrate 2-B isoform X5"; protein_id "XP_072945005.1"; exon_number "10";
NW_027332234.1	Gnomon	transcript	13935297	13960698	.	-	.	gene_id "chico"; transcript_id "XM_073088903.1"; db_xref "GeneID:140754007"; db_xref "GenBank:XM_073088903.1"; gbkey "mRNA"; gene "chico"; model_evidence "Supporting evidence includes similarity to: 9 Proteins"; product "insulin receptor substrate 1 chico, transcript variant X4"; transcript_biotype "mRNA";
NW_027332234.1	Gnomon	exon	13959604	13960698	.	-	.	gene_id "chico"; transcript_id "XM_073088903.1"; db_xref "GeneID:140754007"; db_xref "GenBank:XM_073088903.1"; gene "chico"; model_evidence "Supporting evidence includes similarity to: 9 Proteins"; product "insulin receptor substrate 1 chico, transcript variant X4"; transcript_biotype "mRNA"; exon_number "1";
NW_027332234.1	Gnomon	exon	13952548	13952731	.	-	.	gene_id "chico"; transcript_id "XM_073088903.1"; db_xref "GeneID:140754007"; db_xref "GenBank:XM_073088903.1"; gene "chico"; model_evidence "Supporting evidence includes similarity to: 9 Proteins"; product "insulin receptor substrate 1 chico, transcript variant X4"; transcript_biotype "mRNA"; exon_number "2";
NW_027332234.1	Gnomon	exon	13949987	13950112	.	-	.	gene_id "chico"; transcript_id "XM_073088903.1"; db_xref "GeneID:140754007"; db_xref "GenBank:XM_073088903.1"; gene "chico"; model_evidence "Supporting evidence includes similarity to: 9 Proteins"; product "insulin receptor substrate 1 chico, transcript variant X4"; transcript_biotype "mRNA"; exon_number "3";
NW_027332234.1	Gnomon	exon	13949303	13949445	.	-	.	gene_id "chico"; transcript_id "XM_073088903.1"; db_xref "GeneID:140754007"; db_xref "GenBank:XM_073088903.1"; gene "chico"; model_evidence "Supporting evidence includes similarity to: 9 Proteins"; product "insulin receptor substrate 1 chico, transcript variant X4"; transcript_biotype "mRNA"; exon_number "4";
NW_027332234.1	Gnomon	exon	13946339	13946425	.	-	.	gene_id "chico"; transcript_id "XM_073088903.1"; db_xref "GeneID:140754007"; db_xref "GenBank:XM_073088903.1"; gene "chico"; model_evidence "Supporting evidence includes similarity to: 9 Proteins"; product "insulin receptor substrate 1 chico, transcript variant X4"; transcript_biotype "mRNA"; exon_number "5";
NW_027332234.1	Gnomon	exon	13939898	13939999	.	-	.	gene_id "chico"; transcript_id "XM_073088903.1"; db_xref "GeneID:140754007"; db_xref "GenBank:XM_073088903.1"; gene "chico"; model_evidence "Supporting evidence includes similarity to: 9 Proteins"; product "insulin receptor substrate 1 chico, transcript variant X4"; transcript_biotype "mRNA"; exon_number "6";
NW_027332234.1	Gnomon	exon	13938791	13938896	.	-	.	gene_id "chico"; transcript_id "XM_073088903.1"; db_xref "GeneID:140754007"; db_xref "GenBank:XM_073088903.1"; gene "chico"; model_evidence "Supporting evidence includes similarity to: 9 Proteins"; product "insulin receptor substrate 1 chico, transcript variant X4"; transcript_biotype "mRNA"; exon_number "7";
NW_027332234.1	Gnomon	exon	13938217	13938408	.	-	.	gene_id "chico"; transcript_id "XM_073088903.1"; db_xref "GeneID:140754007"; db_xref "GenBank:XM_073088903.1"; gene "chico"; model_evidence "Supporting evidence includes similarity to: 9 Proteins"; product "insulin receptor substrate 1 chico, transcript variant X4"; transcript_biotype "mRNA"; exon_number "8";
NW_027332234.1	Gnomon	exon	13937588	13937813	.	-	.	gene_id "chico"; transcript_id "XM_073088903.1"; db_xref "GeneID:140754007"; db_xref "GenBank:XM_073088903.1"; gene "chico"; model_evidence "Supporting evidence includes similarity to: 9 Proteins"; product "insulin receptor substrate 1 chico, transcript variant X4"; transcript_biotype "mRNA"; exon_number "9";
NW_027332234.1	Gnomon	exon	13936704	13937358	.	-	.	gene_id "chico"; transcript_id "XM_073088903.1"; db_xref "GeneID:140754007"; db_xref "GenBank:XM_073088903.1"; gene "chico"; model_evidence "Supporting evidence includes similarity to: 9 Proteins"; product "insulin receptor substrate 1 chico, transcript variant X4"; transcript_biotype "mRNA"; exon_number "10";
NW_027332234.1	Gnomon	exon	13935297	13936489	.	-	.	gene_id "chico"; transcript_id "XM_073088903.1"; db_xref "GeneID:140754007"; db_xref "GenBank:XM_073088903.1"; gene "chico"; model_evidence "Supporting evidence includes similarity to: 9 Proteins"; product "insulin receptor substrate 1 chico, transcript variant X4"; transcript_biotype "mRNA"; exon_number "11";
NW_027332234.1	Gnomon	CDS	13959604	13959970	.	-	0	gene_id "chico"; transcript_id "XM_073088903.1"; db_xref "GeneID:140754007"; db_xref "GenBank:XP_072945004.1"; gbkey "CDS"; gene "chico"; product "uncharacterized protein chico isoform X4"; protein_id "XP_072945004.1"; exon_number "1";
NW_027332234.1	Gnomon	CDS	13952548	13952731	.	-	2	gene_id "chico"; transcript_id "XM_073088903.1"; db_xref "GeneID:140754007"; db_xref "GenBank:XP_072945004.1"; gbkey "CDS"; gene "chico"; product "uncharacterized protein chico isoform X4"; protein_id "XP_072945004.1"; exon_number "2";
NW_027332234.1	Gnomon	CDS	13949987	13950112	.	-	1	gene_id "chico"; transcript_id "XM_073088903.1"; db_xref "GeneID:140754007"; db_xref "GenBank:XP_072945004.1"; gbkey "CDS"; gene "chico"; product "uncharacterized protein chico isoform X4"; protein_id "XP_072945004.1"; exon_number "3";
NW_027332234.1	Gnomon	CDS	13949303	13949445	.	-	1	gene_id "chico"; transcript_id "XM_073088903.1"; db_xref "GeneID:140754007"; db_xref "GenBank:XP_072945004.1"; gbkey "CDS"; gene "chico"; product "uncharacterized protein chico isoform X4"; protein_id "XP_072945004.1"; exon_number "4";
NW_027332234.1	Gnomon	CDS	13946339	13946425	.	-	2	gene_id "chico"; transcript_id "XM_073088903.1"; db_xref "GeneID:140754007"; db_xref "GenBank:XP_072945004.1"; gbkey "CDS"; gene "chico"; product "uncharacterized protein chico isoform X4"; protein_id "XP_072945004.1"; exon_number "5";
NW_027332234.1	Gnomon	CDS	13939898	13939999	.	-	2	gene_id "chico"; transcript_id "XM_073088903.1"; db_xref "GeneID:140754007"; db_xref "GenBank:XP_072945004.1"; gbkey "CDS"; gene "chico"; product "uncharacterized protein chico isoform X4"; protein_id "XP_072945004.1"; exon_number "6";
NW_027332234.1	Gnomon	CDS	13938791	13938896	.	-	2	gene_id "chico"; transcript_id "XM_073088903.1"; db_xref "GeneID:140754007"; db_xref "GenBank:XP_072945004.1"; gbkey "CDS"; gene "chico"; product "uncharacterized protein chico isoform X4"; protein_id "XP_072945004.1"; exon_number "7";
NW_027332234.1	Gnomon	CDS	13938217	13938408	.	-	1	gene_id "chico"; transcript_id "XM_073088903.1"; db_xref "GeneID:140754007"; db_xref "GenBank:XP_072945004.1"; gbkey "CDS"; gene "chico"; product "uncharacterized protein chico isoform X4"; protein_id "XP_072945004.1"; exon_number "8";
NW_027332234.1	Gnomon	CDS	13937588	13937813	.	-	1	gene_id "chico"; transcript_id "XM_073088903.1"; db_xref "GeneID:140754007"; db_xref "GenBank:XP_072945004.1"; gbkey "CDS"; gene "chico"; product "uncharacterized protein chico isoform X4"; protein_id "XP_072945004.1"; exon_number "9";
NW_027332234.1	Gnomon	CDS	13936704	13937358	.	-	0	gene_id "chico"; transcript_id "XM_073088903.1"; db_xref "GeneID:140754007"; db_xref "GenBank:XP_072945004.1"; gbkey "CDS"; gene "chico"; product "uncharacterized protein chico isoform X4"; protein_id "XP_072945004.1"; exon_number "10";
NW_027332234.1	Gnomon	CDS	13936317	13936489	.	-	2	gene_id "chico"; transcript_id "XM_073088903.1"; db_xref "GeneID:140754007"; db_xref "GenBank:XP_072945004.1"; gbkey "CDS"; gene "chico"; product "uncharacterized protein chico isoform X4"; protein_id "XP_072945004.1"; exon_number "11";
NW_027332234.1	Gnomon	start_codon	13959968	13959970	.	-	0	gene_id "chico"; transcript_id "XM_073088903.1"; db_xref "GeneID:140754007"; db_xref "GenBank:XP_072945004.1"; gbkey "CDS"; gene "chico"; product "uncharacterized protein chico isoform X4"; protein_id "XP_072945004.1"; exon_number "1";
NW_027332234.1	Gnomon	stop_codon	13936314	13936316	.	-	0	gene_id "chico"; transcript_id "XM_073088903.1"; db_xref "GeneID:140754007"; db_xref "GenBank:XP_072945004.1"; gbkey "CDS"; gene "chico"; product "uncharacterized protein chico isoform X4"; protein_id "XP_072945004.1"; exon_number "11";
NW_027332234.1	Gnomon	gene	13962228	13987892	.	+	.	gene_id "Dlg5"; transcript_id ""; db_xref "GeneID:140753805"; description "MAGUK family member discs large 5"; gbkey "Gene"; gene "Dlg5"; gene_biotype "protein_coding";
NW_027332234.1	Gnomon	transcript	13962228	13987892	.	+	.	gene_id "Dlg5"; transcript_id "XM_073088593.1"; db_xref "GeneID:140753805"; db_xref "GenBank:XM_073088593.1"; gbkey "mRNA"; gene "Dlg5"; model_evidence "Supporting evidence includes similarity to: 7 Proteins"; product "MAGUK family member discs large 5"; transcript_biotype "mRNA";
NW_027332234.1	Gnomon	exon	13962228	13962392	.	+	.	gene_id "Dlg5"; transcript_id "XM_073088593.1"; db_xref "GeneID:140753805"; db_xref "GenBank:XM_073088593.1"; gene "Dlg5"; model_evidence "Supporting evidence includes similarity to: 7 Proteins"; product "MAGUK family member discs large 5"; transcript_biotype "mRNA"; exon_number "1";
NW_027332234.1	Gnomon	exon	13962768	13962814	.	+	.	gene_id "Dlg5"; transcript_id "XM_073088593.1"; db_xref "GeneID:140753805"; db_xref "GenBank:XM_073088593.1"; gene "Dlg5"; model_evidence "Supporting evidence includes similarity to: 7 Proteins"; product "MAGUK family member discs large 5"; transcript_biotype "mRNA"; exon_number "2";
NW_027332234.1	Gnomon	exon	13964053	13964102	.	+	.	gene_id "Dlg5"; transcript_id "XM_073088593.1"; db_xref "GeneID:140753805"; db_xref "GenBank:XM_073088593.1"; gene "Dlg5"; model_evidence "Supporting evidence includes similarity to: 7 Proteins"; product "MAGUK family member discs large 5"; transcript_biotype "mRNA"; exon_number "3";
NW_027332234.1	Gnomon	exon	13964373	13964665	.	+	.	gene_id "Dlg5"; transcript_id "XM_073088593.1"; db_xref "GeneID:140753805"; db_xref "GenBank:XM_073088593.1"; gene "Dlg5"; model_evidence "Supporting evidence includes similarity to: 7 Proteins"; product "MAGUK family member discs large 5"; transcript_biotype "mRNA"; exon_number "4";
NW_027332234.1	Gnomon	exon	13965237	13965352	.	+	.	gene_id "Dlg5"; transcript_id "XM_073088593.1"; db_xref "GeneID:140753805"; db_xref "GenBank:XM_073088593.1"; gene "Dlg5"; model_evidence "Supporting evidence includes similarity to: 7 Proteins"; product "MAGUK family member discs large 5"; transcript_biotype "mRNA"; exon_number "5";
NW_027332234.1	Gnomon	exon	13966851	13966970	.	+	.	gene_id "Dlg5"; transcript_id "XM_073088593.1"; db_xref "GeneID:140753805"; db_xref "GenBank:XM_073088593.1"; gene "Dlg5"; model_evidence "Supporting evidence includes similarity to: 7 Proteins"; product "MAGUK family member discs large 5"; transcript_biotype "mRNA"; exon_number "6";
NW_027332234.1	Gnomon	exon	13968824	13968941	.	+	.	gene_id "Dlg5"; transcript_id "XM_073088593.1"; db_xref "GeneID:140753805"; db_xref "GenBank:XM_073088593.1"; gene "Dlg5"; model_evidence "Supporting evidence includes similarity to: 7 Proteins"; product "MAGUK family member discs large 5"; transcript_biotype "mRNA"; exon_number "7";
NW_027332234.1	Gnomon	exon	13969404	13969549	.	+	.	gene_id "Dlg5"; transcript_id "XM_073088593.1"; db_xref "GeneID:140753805"; db_xref "GenBank:XM_073088593.1"; gene "Dlg5"; model_evidence "Supporting evidence includes similarity to: 7 Proteins"; product "MAGUK family member discs large 5"; transcript_biotype "mRNA"; exon_number "8";
NW_027332234.1	Gnomon	exon	13970004	13970127	.	+	.	gene_id "Dlg5"; transcript_id "XM_073088593.1"; db_xref "GeneID:140753805"; db_xref "GenBank:XM_073088593.1"; gene "Dlg5"; model_evidence "Supporting evidence includes similarity to: 7 Proteins"; product "MAGUK family member discs large 5"; transcript_biotype "mRNA"; exon_number "9";
NW_027332234.1	Gnomon	exon	13970267	13970379	.	+	.	gene_id "Dlg5"; transcript_id "XM_073088593.1"; db_xref "GeneID:140753805"; db_xref "GenBank:XM_073088593.1"; gene "Dlg5"; model_evidence "Supporting evidence includes similarity to: 7 Proteins"; product "MAGUK family member discs large 5"; transcript_biotype "mRNA"; exon_number "10";
NW_027332234.1	Gnomon	exon	13970493	13970596	.	+	.	gene_id "Dlg5"; transcript_id "XM_073088593.1"; db_xref "GeneID:140753805"; db_xref "GenBank:XM_073088593.1"; gene "Dlg5"; model_evidence "Supporting evidence includes similarity to: 7 Proteins"; product "MAGUK family member discs large 5"; transcript_biotype "mRNA"; exon_number "11";
NW_027332234.1	Gnomon	exon	13971010	13971134	.	+	.	gene_id "Dlg5"; transcript_id "XM_073088593.1"; db_xref "GeneID:140753805"; db_xref "GenBank:XM_073088593.1"; gene "Dlg5"; model_evidence "Supporting evidence includes similarity to: 7 Proteins"; product "MAGUK family member discs large 5"; transcript_biotype "mRNA"; exon_number "12";
NW_027332234.1	Gnomon	exon	13971634	13971729	.	+	.	gene_id "Dlg5"; transcript_id "XM_073088593.1"; db_xref "GeneID:140753805"; db_xref "GenBank:XM_073088593.1"; gene "Dlg5"; model_evidence "Supporting evidence includes similarity to: 7 Proteins"; product "MAGUK family member discs large 5"; transcript_biotype "mRNA"; exon_number "13";
NW_027332234.1	Gnomon	exon	13971988	13972143	.	+	.	gene_id "Dlg5"; transcript_id "XM_073088593.1"; db_xref "GeneID:140753805"; db_xref "GenBank:XM_073088593.1"; gene "Dlg5"; model_evidence "Supporting evidence includes similarity to: 7 Proteins"; product "MAGUK family member discs large 5"; transcript_biotype "mRNA"; exon_number "14";
NW_027332234.1	Gnomon	exon	13972834	13972997	.	+	.	gene_id "Dlg5"; transcript_id "XM_073088593.1"; db_xref "GeneID:140753805"; db_xref "GenBank:XM_073088593.1"; gene "Dlg5"; model_evidence "Supporting evidence includes similarity to: 7 Proteins"; product "MAGUK family member discs large 5"; transcript_biotype "mRNA"; exon_number "15";
NW_027332234.1	Gnomon	exon	13974469	13974653	.	+	.	gene_id "Dlg5"; transcript_id "XM_073088593.1"; db_xref "GeneID:140753805"; db_xref "GenBank:XM_073088593.1"; gene "Dlg5"; model_evidence "Supporting evidence includes similarity to: 7 Proteins"; product "MAGUK family member discs large 5"; transcript_biotype "mRNA"; exon_number "16";
NW_027332234.1	Gnomon	exon	13975618	13975697	.	+	.	gene_id "Dlg5"; transcript_id "XM_073088593.1"; db_xref "GeneID:140753805"; db_xref "GenBank:XM_073088593.1"; gene "Dlg5"; model_evidence "Supporting evidence includes similarity to: 7 Proteins"; product "MAGUK family member discs large 5"; transcript_biotype "mRNA"; exon_number "17";
NW_027332234.1	Gnomon	exon	13975900	13976030	.	+	.	gene_id "Dlg5"; transcript_id "XM_073088593.1"; db_xref "GeneID:140753805"; db_xref "GenBank:XM_073088593.1"; gene "Dlg5"; model_evidence "Supporting evidence includes similarity to: 7 Proteins"; product "MAGUK family member discs large 5"; transcript_biotype "mRNA"; exon_number "18";
NW_027332234.1	Gnomon	exon	13977533	13977614	.	+	.	gene_id "Dlg5"; transcript_id "XM_073088593.1"; db_xref "GeneID:140753805"; db_xref "GenBank:XM_073088593.1"; gene "Dlg5"; model_evidence "Supporting evidence includes similarity to: 7 Proteins"; product "MAGUK family member discs large 5"; transcript_biotype "mRNA"; exon_number "19";
NW_027332234.1	Gnomon	exon	13978421	13978511	.	+	.	gene_id "Dlg5"; transcript_id "XM_073088593.1"; db_xref "GeneID:140753805"; db_xref "GenBank:XM_073088593.1"; gene "Dlg5"; model_evidence "Supporting evidence includes similarity to: 7 Proteins"; product "MAGUK family member discs large 5"; transcript_biotype "mRNA"; exon_number "20";
NW_027332234.1	Gnomon	exon	13980443	13980516	.	+	.	gene_id "Dlg5"; transcript_id "XM_073088593.1"; db_xref "GeneID:140753805"; db_xref "GenBank:XM_073088593.1"; gene "Dlg5"; model_evidence "Supporting evidence includes similarity to: 7 Proteins"; product "MAGUK family member discs large 5"; transcript_biotype "mRNA"; exon_number "21";
NW_027332234.1	Gnomon	exon	13980997	13981060	.	+	.	gene_id "Dlg5"; transcript_id "XM_073088593.1"; db_xref "GeneID:140753805"; db_xref "GenBank:XM_073088593.1"; gene "Dlg5"; model_evidence "Supporting evidence includes similarity to: 7 Proteins"; product "MAGUK family member discs large 5"; transcript_biotype "mRNA"; exon_number "22";
NW_027332234.1	Gnomon	exon	13981209	13983127	.	+	.	gene_id "Dlg5"; transcript_id "XM_073088593.1"; db_xref "GeneID:140753805"; db_xref "GenBank:XM_073088593.1"; gene "Dlg5"; model_evidence "Supporting evidence includes similarity to: 7 Proteins"; product "MAGUK family member discs large 5"; transcript_biotype "mRNA"; exon_number "23";
NW_027332234.1	Gnomon	exon	13983393	13983667	.	+	.	gene_id "Dlg5"; transcript_id "XM_073088593.1"; db_xref "GeneID:140753805"; db_xref "GenBank:XM_073088593.1"; gene "Dlg5"; model_evidence "Supporting evidence includes similarity to: 7 Proteins"; product "MAGUK family member discs large 5"; transcript_biotype "mRNA"; exon_number "24";
NW_027332234.1	Gnomon	exon	13984603	13984841	.	+	.	gene_id "Dlg5"; transcript_id "XM_073088593.1"; db_xref "GeneID:140753805"; db_xref "GenBank:XM_073088593.1"; gene "Dlg5"; model_evidence "Supporting evidence includes similarity to: 7 Proteins"; product "MAGUK family member discs large 5"; transcript_biotype "mRNA"; exon_number "25";
NW_027332234.1	Gnomon	exon	13985978	13986111	.	+	.	gene_id "Dlg5"; transcript_id "XM_073088593.1"; db_xref "GeneID:140753805"; db_xref "GenBank:XM_073088593.1"; gene "Dlg5"; model_evidence "Supporting evidence includes similarity to: 7 Proteins"; product "MAGUK family member discs large 5"; transcript_biotype "mRNA"; exon_number "26";
NW_027332234.1	Gnomon	exon	13986315	13986534	.	+	.	gene_id "Dlg5"; transcript_id "XM_073088593.1"; db_xref "GeneID:140753805"; db_xref "GenBank:XM_073088593.1"; gene "Dlg5"; model_evidence "Supporting evidence includes similarity to: 7 Proteins"; product "MAGUK family member discs large 5"; transcript_biotype "mRNA"; exon_number "27";
NW_027332234.1	Gnomon	exon	13986623	13986708	.	+	.	gene_id "Dlg5"; transcript_id "XM_073088593.1"; db_xref "GeneID:140753805"; db_xref "GenBank:XM_073088593.1"; gene "Dlg5"; model_evidence "Supporting evidence includes similarity to: 7 Proteins"; product "MAGUK family member discs large 5"; transcript_biotype "mRNA"; exon_number "28";
NW_027332234.1	Gnomon	exon	13986799	13987892	.	+	.	gene_id "Dlg5"; transcript_id "XM_073088593.1"; db_xref "GeneID:140753805"; db_xref "GenBank:XM_073088593.1"; gene "Dlg5"; model_evidence "Supporting evidence includes similarity to: 7 Proteins"; product "MAGUK family member discs large 5"; transcript_biotype "mRNA"; exon_number "29";
NW_027332234.1	Gnomon	CDS	13964057	13964102	.	+	0	gene_id "Dlg5"; transcript_id "XM_073088593.1"; db_xref "GeneID:140753805"; db_xref "GenBank:XP_072944694.1"; gbkey "CDS"; gene "Dlg5"; product "disks large homolog 5"; protein_id "XP_072944694.1"; exon_number "3";
NW_027332234.1	Gnomon	CDS	13964373	13964665	.	+	2	gene_id "Dlg5"; transcript_id "XM_073088593.1"; db_xref "GeneID:140753805"; db_xref "GenBank:XP_072944694.1"; gbkey "CDS"; gene "Dlg5"; product "disks large homolog 5"; protein_id "XP_072944694.1"; exon_number "4";
NW_027332234.1	Gnomon	CDS	13965237	13965352	.	+	0	gene_id "Dlg5"; transcript_id "XM_073088593.1"; db_xref "GeneID:140753805"; db_xref "GenBank:XP_072944694.1"; gbkey "CDS"; gene "Dlg5"; product "disks large homolog 5"; protein_id "XP_072944694.1"; exon_number "5";
NW_027332234.1	Gnomon	CDS	13966851	13966970	.	+	1	gene_id "Dlg5"; transcript_id "XM_073088593.1"; db_xref "GeneID:140753805"; db_xref "GenBank:XP_072944694.1"; gbkey "CDS"; gene "Dlg5"; product "disks large homolog 5"; protein_id "XP_072944694.1"; exon_number "6";
NW_027332234.1	Gnomon	CDS	13968824	13968941	.	+	1	gene_id "Dlg5"; transcript_id "XM_073088593.1"; db_xref "GeneID:140753805"; db_xref "GenBank:XP_072944694.1"; gbkey "CDS"; gene "Dlg5"; product "disks large homolog 5"; protein_id "XP_072944694.1"; exon_number "7";
NW_027332234.1	Gnomon	CDS	13969404	13969549	.	+	0	gene_id "Dlg5"; transcript_id "XM_073088593.1"; db_xref "GeneID:140753805"; db_xref "GenBank:XP_072944694.1"; gbkey "CDS"; gene "Dlg5"; product "disks large homolog 5"; protein_id "XP_072944694.1"; exon_number "8";
NW_027332234.1	Gnomon	CDS	13970004	13970127	.	+	1	gene_id "Dlg5"; transcript_id "XM_073088593.1"; db_xref "GeneID:140753805"; db_xref "GenBank:XP_072944694.1"; gbkey "CDS"; gene "Dlg5"; product "disks large homolog 5"; protein_id "XP_072944694.1"; exon_number "9";
NW_027332234.1	Gnomon	CDS	13970267	13970379	.	+	0	gene_id "Dlg5"; transcript_id "XM_073088593.1"; db_xref "GeneID:140753805"; db_xref "GenBank:XP_072944694.1"; gbkey "CDS"; gene "Dlg5"; product "disks large homolog 5"; protein_id "XP_072944694.1"; exon_number "10";
NW_027332234.1	Gnomon	CDS	13970493	13970596	.	+	1	gene_id "Dlg5"; transcript_id "XM_073088593.1"; db_xref "GeneID:140753805"; db_xref "GenBank:XP_072944694.1"; gbkey "CDS"; gene "Dlg5"; product "disks large homolog 5"; protein_id "XP_072944694.1"; exon_number "11";
NW_027332234.1	Gnomon	CDS	13971010	13971134	.	+	2	gene_id "Dlg5"; transcript_id "XM_073088593.1"; db_xref "GeneID:140753805"; db_xref "GenBank:XP_072944694.1"; gbkey "CDS"; gene "Dlg5"; product "disks large homolog 5"; protein_id "XP_072944694.1"; exon_number "12";
NW_027332234.1	Gnomon	CDS	13971634	13971729	.	+	0	gene_id "Dlg5"; transcript_id "XM_073088593.1"; db_xref "GeneID:140753805"; db_xref "GenBank:XP_072944694.1"; gbkey "CDS"; gene "Dlg5"; product "disks large homolog 5"; protein_id "XP_072944694.1"; exon_number "13";
NW_027332234.1	Gnomon	CDS	13971988	13972143	.	+	0	gene_id "Dlg5"; transcript_id "XM_073088593.1"; db_xref "GeneID:140753805"; db_xref "GenBank:XP_072944694.1"; gbkey "CDS"; gene "Dlg5"; product "disks large homolog 5"; protein_id "XP_072944694.1"; exon_number "14";
NW_027332234.1	Gnomon	CDS	13972834	13972997	.	+	0	gene_id "Dlg5"; transcript_id "XM_073088593.1"; db_xref "GeneID:140753805"; db_xref "GenBank:XP_072944694.1"; gbkey "CDS"; gene "Dlg5"; product "disks large homolog 5"; protein_id "XP_072944694.1"; exon_number "15";
NW_027332234.1	Gnomon	CDS	13974469	13974653	.	+	1	gene_id "Dlg5"; transcript_id "XM_073088593.1"; db_xref "GeneID:140753805"; db_xref "GenBank:XP_072944694.1"; gbkey "CDS"; gene "Dlg5"; product "disks large homolog 5"; protein_id "XP_072944694.1"; exon_number "16";
NW_027332234.1	Gnomon	CDS	13975618	13975697	.	+	2	gene_id "Dlg5"; transcript_id "XM_073088593.1"; db_xref "GeneID:140753805"; db_xref "GenBank:XP_072944694.1"; gbkey "CDS"; gene "Dlg5"; product "disks large homolog 5"; protein_id "XP_072944694.1"; exon_number "17";
NW_027332234.1	Gnomon	CDS	13975900	13976030	.	+	0	gene_id "Dlg5"; transcript_id "XM_073088593.1"; db_xref "GeneID:140753805"; db_xref "GenBank:XP_072944694.1"; gbkey "CDS"; gene "Dlg5"; product "disks large homolog 5"; protein_id "XP_072944694.1"; exon_number "18";
NW_027332234.1	Gnomon	CDS	13977533	13977614	.	+	1	gene_id "Dlg5"; transcript_id "XM_073088593.1"; db_xref "GeneID:140753805"; db_xref "GenBank:XP_072944694.1"; gbkey "CDS"; gene "Dlg5"; product "disks large homolog 5"; protein_id "XP_072944694.1"; exon_number "19";
NW_027332234.1	Gnomon	CDS	13978421	13978511	.	+	0	gene_id "Dlg5"; transcript_id "XM_073088593.1"; db_xref "GeneID:140753805"; db_xref "GenBank:XP_072944694.1"; gbkey "CDS"; gene "Dlg5"; product "disks large homolog 5"; protein_id "XP_072944694.1"; exon_number "20";
NW_027332234.1	Gnomon	CDS	13980443	13980516	.	+	2	gene_id "Dlg5"; transcript_id "XM_073088593.1"; db_xref "GeneID:140753805"; db_xref "GenBank:XP_072944694.1"; gbkey "CDS"; gene "Dlg5"; product "disks large homolog 5"; protein_id "XP_072944694.1"; exon_number "21";
NW_027332234.1	Gnomon	CDS	13980997	13981060	.	+	0	gene_id "Dlg5"; transcript_id "XM_073088593.1"; db_xref "GeneID:140753805"; db_xref "GenBank:XP_072944694.1"; gbkey "CDS"; gene "Dlg5"; product "disks large homolog 5"; protein_id "XP_072944694.1"; exon_number "22";
NW_027332234.1	Gnomon	CDS	13981209	13983127	.	+	2	gene_id "Dlg5"; transcript_id "XM_073088593.1"; db_xref "GeneID:140753805"; db_xref "GenBank:XP_072944694.1"; gbkey "CDS"; gene "Dlg5"; product "disks large homolog 5"; protein_id "XP_072944694.1"; exon_number "23";
NW_027332234.1	Gnomon	CDS	13983393	13983667	.	+	0	gene_id "Dlg5"; transcript_id "XM_073088593.1"; db_xref "GeneID:140753805"; db_xref "GenBank:XP_072944694.1"; gbkey "CDS"; gene "Dlg5"; product "disks large homolog 5"; protein_id "XP_072944694.1"; exon_number "24";
NW_027332234.1	Gnomon	CDS	13984603	13984841	.	+	1	gene_id "Dlg5"; transcript_id "XM_073088593.1"; db_xref "GeneID:140753805"; db_xref "GenBank:XP_072944694.1"; gbkey "CDS"; gene "Dlg5"; product "disks large homolog 5"; protein_id "XP_072944694.1"; exon_number "25";
NW_027332234.1	Gnomon	CDS	13985978	13986111	.	+	2	gene_id "Dlg5"; transcript_id "XM_073088593.1"; db_xref "GeneID:140753805"; db_xref "GenBank:XP_072944694.1"; gbkey "CDS"; gene "Dlg5"; product "disks large homolog 5"; protein_id "XP_072944694.1"; exon_number "26";
NW_027332234.1	Gnomon	CDS	13986315	13986534	.	+	0	gene_id "Dlg5"; transcript_id "XM_073088593.1"; db_xref "GeneID:140753805"; db_xref "GenBank:XP_072944694.1"; gbkey "CDS"; gene "Dlg5"; product "disks large homolog 5"; protein_id "XP_072944694.1"; exon_number "27";
NW_027332234.1	Gnomon	CDS	13986623	13986708	.	+	2	gene_id "Dlg5"; transcript_id "XM_073088593.1"; db_xref "GeneID:140753805"; db_xref "GenBank:XP_072944694.1"; gbkey "CDS"; gene "Dlg5"; product "disks large homolog 5"; protein_id "XP_072944694.1"; exon_number "28";
NW_027332234.1	Gnomon	CDS	13986799	13987536	.	+	0	gene_id "Dlg5"; transcript_id "XM_073088593.1"; db_xref "GeneID:140753805"; db_xref "GenBank:XP_072944694.1"; gbkey "CDS"; gene "Dlg5"; product "disks large homolog 5"; protein_id "XP_072944694.1"; exon_number "29";
NW_027332234.1	Gnomon	start_codon	13964057	13964059	.	+	0	gene_id "Dlg5"; transcript_id "XM_073088593.1"; db_xref "GeneID:140753805"; db_xref "GenBank:XP_072944694.1"; gbkey "CDS"; gene "Dlg5"; product "disks large homolog 5"; protein_id "XP_072944694.1"; exon_number "3";
NW_027332234.1	Gnomon	stop_codon	13987537	13987539	.	+	0	gene_id "Dlg5"; transcript_id "XM_073088593.1"; db_xref "GeneID:140753805"; db_xref "GenBank:XP_072944694.1"; gbkey "CDS"; gene "Dlg5"; product "disks large homolog 5"; protein_id "XP_072944694.1"; exon_number "29";
NW_027332234.1	Gnomon	gene	13995538	14000692	.	-	.	gene_id "ball"; transcript_id ""; db_xref "GeneID:140753804"; description "nucleosomal histone kinase 1"; gbkey "Gene"; gene "ball"; gene_biotype "protein_coding";
NW_027332234.1	Gnomon	transcript	13995538	14000692	.	-	.	gene_id "ball"; transcript_id "XM_073088592.1"; db_xref "GeneID:140753804"; db_xref "GenBank:XM_073088592.1"; experiment "COORDINATES: polyA evidence [ECO:0006239]"; gbkey "mRNA"; gene "ball"; model_evidence "Supporting evidence includes similarity to: 10 Proteins"; product "nucleosomal histone kinase 1"; transcript_biotype "mRNA";
NW_027332234.1	Gnomon	exon	14000293	14000692	.	-	.	gene_id "ball"; transcript_id "XM_073088592.1"; db_xref "GeneID:140753804"; db_xref "GenBank:XM_073088592.1"; experiment "COORDINATES: polyA evidence [ECO:0006239]"; gene "ball"; model_evidence "Supporting evidence includes similarity to: 10 Proteins"; product "nucleosomal histone kinase 1"; transcript_biotype "mRNA"; exon_number "1";
NW_027332234.1	Gnomon	exon	14000087	14000156	.	-	.	gene_id "ball"; transcript_id "XM_073088592.1"; db_xref "GeneID:140753804"; db_xref "GenBank:XM_073088592.1"; experiment "COORDINATES: polyA evidence [ECO:0006239]"; gene "ball"; model_evidence "Supporting evidence includes similarity to: 10 Proteins"; product "nucleosomal histone kinase 1"; transcript_biotype "mRNA"; exon_number "2";
NW_027332234.1	Gnomon	exon	13999458	13999654	.	-	.	gene_id "ball"; transcript_id "XM_073088592.1"; db_xref "GeneID:140753804"; db_xref "GenBank:XM_073088592.1"; experiment "COORDINATES: polyA evidence [ECO:0006239]"; gene "ball"; model_evidence "Supporting evidence includes similarity to: 10 Proteins"; product "nucleosomal histone kinase 1"; transcript_biotype "mRNA"; exon_number "3";
NW_027332234.1	Gnomon	exon	13998767	13998983	.	-	.	gene_id "ball"; transcript_id "XM_073088592.1"; db_xref "GeneID:140753804"; db_xref "GenBank:XM_073088592.1"; experiment "COORDINATES: polyA evidence [ECO:0006239]"; gene "ball"; model_evidence "Supporting evidence includes similarity to: 10 Proteins"; product "nucleosomal histone kinase 1"; transcript_biotype "mRNA"; exon_number "4";
NW_027332234.1	Gnomon	exon	13998398	13998565	.	-	.	gene_id "ball"; transcript_id "XM_073088592.1"; db_xref "GeneID:140753804"; db_xref "GenBank:XM_073088592.1"; experiment "COORDINATES: polyA evidence [ECO:0006239]"; gene "ball"; model_evidence "Supporting evidence includes similarity to: 10 Proteins"; product "nucleosomal histone kinase 1"; transcript_biotype "mRNA"; exon_number "5";
NW_027332234.1	Gnomon	exon	13995538	13998234	.	-	.	gene_id "ball"; transcript_id "XM_073088592.1"; db_xref "GeneID:140753804"; db_xref "GenBank:XM_073088592.1"; experiment "COORDINATES: polyA evidence [ECO:0006239]"; gene "ball"; model_evidence "Supporting evidence includes similarity to: 10 Proteins"; product "nucleosomal histone kinase 1"; transcript_biotype "mRNA"; exon_number "6";
NW_027332234.1	Gnomon	CDS	14000293	14000517	.	-	0	gene_id "ball"; transcript_id "XM_073088592.1"; db_xref "GeneID:140753804"; db_xref "GenBank:XP_072944693.1"; gbkey "CDS"; gene "ball"; product "serine/threonine-protein kinase VRK1"; protein_id "XP_072944693.1"; exon_number "1";
NW_027332234.1	Gnomon	CDS	14000087	14000156	.	-	0	gene_id "ball"; transcript_id "XM_073088592.1"; db_xref "GeneID:140753804"; db_xref "GenBank:XP_072944693.1"; gbkey "CDS"; gene "ball"; product "serine/threonine-protein kinase VRK1"; protein_id "XP_072944693.1"; exon_number "2";
NW_027332234.1	Gnomon	CDS	13999458	13999654	.	-	2	gene_id "ball"; transcript_id "XM_073088592.1"; db_xref "GeneID:140753804"; db_xref "GenBank:XP_072944693.1"; gbkey "CDS"; gene "ball"; product "serine/threonine-protein kinase VRK1"; protein_id "XP_072944693.1"; exon_number "3";
NW_027332234.1	Gnomon	CDS	13998767	13998983	.	-	0	gene_id "ball"; transcript_id "XM_073088592.1"; db_xref "GeneID:140753804"; db_xref "GenBank:XP_072944693.1"; gbkey "CDS"; gene "ball"; product "serine/threonine-protein kinase VRK1"; protein_id "XP_072944693.1"; exon_number "4";
NW_027332234.1	Gnomon	CDS	13998398	13998565	.	-	2	gene_id "ball"; transcript_id "XM_073088592.1"; db_xref "GeneID:140753804"; db_xref "GenBank:XP_072944693.1"; gbkey "CDS"; gene "ball"; product "serine/threonine-protein kinase VRK1"; protein_id "XP_072944693.1"; exon_number "5";
NW_027332234.1	Gnomon	CDS	13997459	13998234	.	-	2	gene_id "ball"; transcript_id "XM_073088592.1"; db_xref "GeneID:140753804"; db_xref "GenBank:XP_072944693.1"; gbkey "CDS"; gene "ball"; product "serine/threonine-protein kinase VRK1"; protein_id "XP_072944693.1"; exon_number "6";
NW_027332234.1	Gnomon	start_codon	14000515	14000517	.	-	0	gene_id "ball"; transcript_id "XM_073088592.1"; db_xref "GeneID:140753804"; db_xref "GenBank:XP_072944693.1"; gbkey "CDS"; gene "ball"; product "serine/threonine-protein kinase VRK1"; protein_id "XP_072944693.1"; exon_number "1";
NW_027332234.1	Gnomon	stop_codon	13997456	13997458	.	-	0	gene_id "ball"; transcript_id "XM_073088592.1"; db_xref "GeneID:140753804"; db_xref "GenBank:XP_072944693.1"; gbkey "CDS"; gene "ball"; product "serine/threonine-protein kinase VRK1"; protein_id "XP_072944693.1"; exon_number "6";
NW_027332234.1	Gnomon	gene	14002446	14004683	.	+	.	gene_id "ave"; transcript_id ""; db_xref "GeneID:140753907"; description "sterile alpha motif domain-containing protein aveugle"; gbkey "Gene"; gene "ave"; gene_biotype "protein_coding";
NW_027332234.1	Gnomon	transcript	14002446	14004683	.	+	.	gene_id "ave"; transcript_id "XM_073088737.1"; db_xref "GeneID:140753907"; db_xref "GenBank:XM_073088737.1"; experiment "COORDINATES: polyA evidence [ECO:0006239]"; gbkey "mRNA"; gene "ave"; model_evidence "Supporting evidence includes similarity to: 9 Proteins"; product "sterile alpha motif domain-containing protein aveugle"; transcript_biotype "mRNA";
NW_027332234.1	Gnomon	exon	14002446	14002620	.	+	.	gene_id "ave"; transcript_id "XM_073088737.1"; db_xref "GeneID:140753907"; db_xref "GenBank:XM_073088737.1"; experiment "COORDINATES: polyA evidence [ECO:0006239]"; gene "ave"; model_evidence "Supporting evidence includes similarity to: 9 Proteins"; product "sterile alpha motif domain-containing protein aveugle"; transcript_biotype "mRNA"; exon_number "1";
NW_027332234.1	Gnomon	exon	14002708	14002821	.	+	.	gene_id "ave"; transcript_id "XM_073088737.1"; db_xref "GeneID:140753907"; db_xref "GenBank:XM_073088737.1"; experiment "COORDINATES: polyA evidence [ECO:0006239]"; gene "ave"; model_evidence "Supporting evidence includes similarity to: 9 Proteins"; product "sterile alpha motif domain-containing protein aveugle"; transcript_biotype "mRNA"; exon_number "2";
NW_027332234.1	Gnomon	exon	14003260	14004683	.	+	.	gene_id "ave"; transcript_id "XM_073088737.1"; db_xref "GeneID:140753907"; db_xref "GenBank:XM_073088737.1"; experiment "COORDINATES: polyA evidence [ECO:0006239]"; gene "ave"; model_evidence "Supporting evidence includes similarity to: 9 Proteins"; product "sterile alpha motif domain-containing protein aveugle"; transcript_biotype "mRNA"; exon_number "3";
NW_027332234.1	Gnomon	CDS	14002582	14002620	.	+	0	gene_id "ave"; transcript_id "XM_073088737.1"; db_xref "GeneID:140753907"; db_xref "GenBank:XP_072944838.1"; gbkey "CDS"; gene "ave"; product "protein aveugle"; protein_id "XP_072944838.1"; exon_number "1";
NW_027332234.1	Gnomon	CDS	14002708	14002821	.	+	0	gene_id "ave"; transcript_id "XM_073088737.1"; db_xref "GeneID:140753907"; db_xref "GenBank:XP_072944838.1"; gbkey "CDS"; gene "ave"; product "protein aveugle"; protein_id "XP_072944838.1"; exon_number "2";
NW_027332234.1	Gnomon	CDS	14003260	14003439	.	+	0	gene_id "ave"; transcript_id "XM_073088737.1"; db_xref "GeneID:140753907"; db_xref "GenBank:XP_072944838.1"; gbkey "CDS"; gene "ave"; product "protein aveugle"; protein_id "XP_072944838.1"; exon_number "3";
NW_027332234.1	Gnomon	start_codon	14002582	14002584	.	+	0	gene_id "ave"; transcript_id "XM_073088737.1"; db_xref "GeneID:140753907"; db_xref "GenBank:XP_072944838.1"; gbkey "CDS"; gene "ave"; product "protein aveugle"; protein_id "XP_072944838.1"; exon_number "1";
NW_027332234.1	Gnomon	stop_codon	14003440	14003442	.	+	0	gene_id "ave"; transcript_id "XM_073088737.1"; db_xref "GeneID:140753907"; db_xref "GenBank:XP_072944838.1"; gbkey "CDS"; gene "ave"; product "protein aveugle"; protein_id "XP_072944838.1"; exon_number "3";
NW_027332234.1	Gnomon	gene	14007732	14032358	.	+	.	gene_id "LOC140753725"; transcript_id ""; db_xref "GeneID:140753725"; description "SET domain-containing protein SmydA-8-like"; gbkey "Gene"; gene "LOC140753725"; gene_biotype "protein_coding";
NW_027332234.1	Gnomon	transcript	14007732	14032358	.	+	.	gene_id "LOC140753725"; transcript_id "XM_073088491.1"; db_xref "GeneID:140753725"; db_xref "GenBank:XM_073088491.1"; experiment "COORDINATES: polyA evidence [ECO:0006239]"; gbkey "mRNA"; gene "LOC140753725"; model_evidence "Supporting evidence includes similarity to: 9 Proteins"; product "SET domain-containing protein SmydA-8-like"; transcript_biotype "mRNA";
NW_027332234.1	Gnomon	exon	14007732	14008130	.	+	.	gene_id "LOC140753725"; transcript_id "XM_073088491.1"; db_xref "GeneID:140753725"; db_xref "GenBank:XM_073088491.1"; experiment "COORDINATES: polyA evidence [ECO:0006239]"; gene "LOC140753725"; model_evidence "Supporting evidence includes similarity to: 9 Proteins"; product "SET domain-containing protein SmydA-8-like"; transcript_biotype "mRNA"; exon_number "1";
NW_027332234.1	Gnomon	exon	14014048	14014092	.	+	.	gene_id "LOC140753725"; transcript_id "XM_073088491.1"; db_xref "GeneID:140753725"; db_xref "GenBank:XM_073088491.1"; experiment "COORDINATES: polyA evidence [ECO:0006239]"; gene "LOC140753725"; model_evidence "Supporting evidence includes similarity to: 9 Proteins"; product "SET domain-containing protein SmydA-8-like"; transcript_biotype "mRNA"; exon_number "2";
NW_027332234.1	Gnomon	exon	14021468	14021616	.	+	.	gene_id "LOC140753725"; transcript_id "XM_073088491.1"; db_xref "GeneID:140753725"; db_xref "GenBank:XM_073088491.1"; experiment "COORDINATES: polyA evidence [ECO:0006239]"; gene "LOC140753725"; model_evidence "Supporting evidence includes similarity to: 9 Proteins"; product "SET domain-containing protein SmydA-8-like"; transcript_biotype "mRNA"; exon_number "3";
NW_027332234.1	Gnomon	exon	14024134	14024271	.	+	.	gene_id "LOC140753725"; transcript_id "XM_073088491.1"; db_xref "GeneID:140753725"; db_xref "GenBank:XM_073088491.1"; experiment "COORDINATES: polyA evidence [ECO:0006239]"; gene "LOC140753725"; model_evidence "Supporting evidence includes similarity to: 9 Proteins"; product "SET domain-containing protein SmydA-8-like"; transcript_biotype "mRNA"; exon_number "4";
NW_027332234.1	Gnomon	exon	14028052	14028213	.	+	.	gene_id "LOC140753725"; transcript_id "XM_073088491.1"; db_xref "GeneID:140753725"; db_xref "GenBank:XM_073088491.1"; experiment "COORDINATES: polyA evidence [ECO:0006239]"; gene "LOC140753725"; model_evidence "Supporting evidence includes similarity to: 9 Proteins"; product "SET domain-containing protein SmydA-8-like"; transcript_biotype "mRNA"; exon_number "5";
NW_027332234.1	Gnomon	exon	14028430	14028619	.	+	.	gene_id "LOC140753725"; transcript_id "XM_073088491.1"; db_xref "GeneID:140753725"; db_xref "GenBank:XM_073088491.1"; experiment "COORDINATES: polyA evidence [ECO:0006239]"; gene "LOC140753725"; model_evidence "Supporting evidence includes similarity to: 9 Proteins"; product "SET domain-containing protein SmydA-8-like"; transcript_biotype "mRNA"; exon_number "6";
NW_027332234.1	Gnomon	exon	14028987	14029181	.	+	.	gene_id "LOC140753725"; transcript_id "XM_073088491.1"; db_xref "GeneID:140753725"; db_xref "GenBank:XM_073088491.1"; experiment "COORDINATES: polyA evidence [ECO:0006239]"; gene "LOC140753725"; model_evidence "Supporting evidence includes similarity to: 9 Proteins"; product "SET domain-containing protein SmydA-8-like"; transcript_biotype "mRNA"; exon_number "7";
NW_027332234.1	Gnomon	exon	14029727	14029959	.	+	.	gene_id "LOC140753725"; transcript_id "XM_073088491.1"; db_xref "GeneID:140753725"; db_xref "GenBank:XM_073088491.1"; experiment "COORDINATES: polyA evidence [ECO:0006239]"; gene "LOC140753725"; model_evidence "Supporting evidence includes similarity to: 9 Proteins"; product "SET domain-containing protein SmydA-8-like"; transcript_biotype "mRNA"; exon_number "8";
NW_027332234.1	Gnomon	exon	14030749	14031008	.	+	.	gene_id "LOC140753725"; transcript_id "XM_073088491.1"; db_xref "GeneID:140753725"; db_xref "GenBank:XM_073088491.1"; experiment "COORDINATES: polyA evidence [ECO:0006239]"; gene "LOC140753725"; model_evidence "Supporting evidence includes similarity to: 9 Proteins"; product "SET domain-containing protein SmydA-8-like"; transcript_biotype "mRNA"; exon_number "9";
NW_027332234.1	Gnomon	exon	14031248	14031351	.	+	.	gene_id "LOC140753725"; transcript_id "XM_073088491.1"; db_xref "GeneID:140753725"; db_xref "GenBank:XM_073088491.1"; experiment "COORDINATES: polyA evidence [ECO:0006239]"; gene "LOC140753725"; model_evidence "Supporting evidence includes similarity to: 9 Proteins"; product "SET domain-containing protein SmydA-8-like"; transcript_biotype "mRNA"; exon_number "10";
NW_027332234.1	Gnomon	exon	14031522	14032358	.	+	.	gene_id "LOC140753725"; transcript_id "XM_073088491.1"; db_xref "GeneID:140753725"; db_xref "GenBank:XM_073088491.1"; experiment "COORDINATES: polyA evidence [ECO:0006239]"; gene "LOC140753725"; model_evidence "Supporting evidence includes similarity to: 9 Proteins"; product "SET domain-containing protein SmydA-8-like"; transcript_biotype "mRNA"; exon_number "11";
NW_027332234.1	Gnomon	CDS	14014066	14014092	.	+	0	gene_id "LOC140753725"; transcript_id "XM_073088491.1"; db_xref "GeneID:140753725"; db_xref "GenBank:XP_072944592.1"; gbkey "CDS"; gene "LOC140753725"; product "SET domain-containing protein SmydA-8-like"; protein_id "XP_072944592.1"; exon_number "2";
NW_027332234.1	Gnomon	CDS	14021468	14021616	.	+	0	gene_id "LOC140753725"; transcript_id "XM_073088491.1"; db_xref "GeneID:140753725"; db_xref "GenBank:XP_072944592.1"; gbkey "CDS"; gene "LOC140753725"; product "SET domain-containing protein SmydA-8-like"; protein_id "XP_072944592.1"; exon_number "3";
NW_027332234.1	Gnomon	CDS	14024134	14024271	.	+	1	gene_id "LOC140753725"; transcript_id "XM_073088491.1"; db_xref "GeneID:140753725"; db_xref "GenBank:XP_072944592.1"; gbkey "CDS"; gene "LOC140753725"; product "SET domain-containing protein SmydA-8-like"; protein_id "XP_072944592.1"; exon_number "4";
NW_027332234.1	Gnomon	CDS	14028052	14028213	.	+	1	gene_id "LOC140753725"; transcript_id "XM_073088491.1"; db_xref "GeneID:140753725"; db_xref "GenBank:XP_072944592.1"; gbkey "CDS"; gene "LOC140753725"; product "SET domain-containing protein SmydA-8-like"; protein_id "XP_072944592.1"; exon_number "5";
NW_027332234.1	Gnomon	CDS	14028430	14028619	.	+	1	gene_id "LOC140753725"; transcript_id "XM_073088491.1"; db_xref "GeneID:140753725"; db_xref "GenBank:XP_072944592.1"; gbkey "CDS"; gene "LOC140753725"; product "SET domain-containing protein SmydA-8-like"; protein_id "XP_072944592.1"; exon_number "6";
NW_027332234.1	Gnomon	CDS	14028987	14029181	.	+	0	gene_id "LOC140753725"; transcript_id "XM_073088491.1"; db_xref "GeneID:140753725"; db_xref "GenBank:XP_072944592.1"; gbkey "CDS"; gene "LOC140753725"; product "SET domain-containing protein SmydA-8-like"; protein_id "XP_072944592.1"; exon_number "7";
NW_027332234.1	Gnomon	CDS	14029727	14029959	.	+	0	gene_id "LOC140753725"; transcript_id "XM_073088491.1"; db_xref "GeneID:140753725"; db_xref "GenBank:XP_072944592.1"; gbkey "CDS"; gene "LOC140753725"; product "SET domain-containing protein SmydA-8-like"; protein_id "XP_072944592.1"; exon_number "8";
NW_027332234.1	Gnomon	CDS	14030749	14031008	.	+	1	gene_id "LOC140753725"; transcript_id "XM_073088491.1"; db_xref "GeneID:140753725"; db_xref "GenBank:XP_072944592.1"; gbkey "CDS"; gene "LOC140753725"; product "SET domain-containing protein SmydA-8-like"; protein_id "XP_072944592.1"; exon_number "9";
NW_027332234.1	Gnomon	CDS	14031248	14031351	.	+	2	gene_id "LOC140753725"; transcript_id "XM_073088491.1"; db_xref "GeneID:140753725"; db_xref "GenBank:XP_072944592.1"; gbkey "CDS"; gene "LOC140753725"; product "SET domain-containing protein SmydA-8-like"; protein_id "XP_072944592.1"; exon_number "10";
NW_027332234.1	Gnomon	CDS	14031522	14031659	.	+	0	gene_id "LOC140753725"; transcript_id "XM_073088491.1"; db_xref "GeneID:140753725"; db_xref "GenBank:XP_072944592.1"; gbkey "CDS"; gene "LOC140753725"; product "SET domain-containing protein SmydA-8-like"; protein_id "XP_072944592.1"; exon_number "11";
NW_027332234.1	Gnomon	start_codon	14014066	14014068	.	+	0	gene_id "LOC140753725"; transcript_id "XM_073088491.1"; db_xref "GeneID:140753725"; db_xref "GenBank:XP_072944592.1"; gbkey "CDS"; gene "LOC140753725"; product "SET domain-containing protein SmydA-8-like"; protein_id "XP_072944592.1"; exon_number "2";
NW_027332234.1	Gnomon	stop_codon	14031660	14031662	.	+	0	gene_id "LOC140753725"; transcript_id "XM_073088491.1"; db_xref "GeneID:140753725"; db_xref "GenBank:XP_072944592.1"; gbkey "CDS"; gene "LOC140753725"; product "SET domain-containing protein SmydA-8-like"; protein_id "XP_072944592.1"; exon_number "11";
NW_027332234.1	Gnomon	gene	14029040	14078575	.	-	.	gene_id "LOC140753727"; transcript_id ""; db_xref "GeneID:140753727"; description "uncharacterized LOC140753727"; gbkey "Gene"; gene "LOC140753727"; gene_biotype "lncRNA";
NW_027332234.1	Gnomon	transcript	14029040	14078575	.	-	.	gene_id "LOC140753727"; transcript_id "XR_012103598.1"; db_xref "GeneID:140753727"; db_xref "GenBank:XR_012103598.1"; gbkey "ncRNA"; gene "LOC140753727"; product "uncharacterized lncRNA"; transcript_biotype "lnc_RNA";
NW_027332234.1	Gnomon	exon	14078330	14078575	.	-	.	gene_id "LOC140753727"; transcript_id "XR_012103598.1"; db_xref "GeneID:140753727"; db_xref "GenBank:XR_012103598.1"; gene "LOC140753727"; product "uncharacterized lncRNA"; transcript_biotype "lnc_RNA"; exon_number "1";
NW_027332234.1	Gnomon	exon	14031534	14031631	.	-	.	gene_id "LOC140753727"; transcript_id "XR_012103598.1"; db_xref "GeneID:140753727"; db_xref "GenBank:XR_012103598.1"; gene "LOC140753727"; product "uncharacterized lncRNA"; transcript_biotype "lnc_RNA"; exon_number "2";
NW_027332234.1	Gnomon	exon	14029040	14029175	.	-	.	gene_id "LOC140753727"; transcript_id "XR_012103598.1"; db_xref "GeneID:140753727"; db_xref "GenBank:XR_012103598.1"; gene "LOC140753727"; product "uncharacterized lncRNA"; transcript_biotype "lnc_RNA"; exon_number "3";
NW_027332234.1	Gnomon	gene	14033565	14038743	.	+	.	gene_id "SmydA-1"; transcript_id ""; db_xref "GeneID:140754028"; description "SET and MYND domain containing, arthropod-specific, member 1"; gbkey "Gene"; gene "SmydA-1"; gene_biotype "protein_coding";
NW_027332234.1	Gnomon	transcript	14033565	14038743	.	+	.	gene_id "SmydA-1"; transcript_id "XM_073088932.1"; db_xref "GeneID:140754028"; db_xref "GenBank:XM_073088932.1"; gbkey "mRNA"; gene "SmydA-1"; model_evidence "Supporting evidence includes similarity to: 1 Protein"; product "SET and MYND domain containing, arthropod-specific, member 1, transcript variant X1"; transcript_biotype "mRNA";
NW_027332234.1	Gnomon	exon	14033565	14033750	.	+	.	gene_id "SmydA-1"; transcript_id "XM_073088932.1"; db_xref "GeneID:140754028"; db_xref "GenBank:XM_073088932.1"; gene "SmydA-1"; model_evidence "Supporting evidence includes similarity to: 1 Protein"; product "SET and MYND domain containing, arthropod-specific, member 1, transcript variant X1"; transcript_biotype "mRNA"; exon_number "1";
NW_027332234.1	Gnomon	exon	14034054	14034306	.	+	.	gene_id "SmydA-1"; transcript_id "XM_073088932.1"; db_xref "GeneID:140754028"; db_xref "GenBank:XM_073088932.1"; gene "SmydA-1"; model_evidence "Supporting evidence includes similarity to: 1 Protein"; product "SET and MYND domain containing, arthropod-specific, member 1, transcript variant X1"; transcript_biotype "mRNA"; exon_number "2";
NW_027332234.1	Gnomon	exon	14034533	14034688	.	+	.	gene_id "SmydA-1"; transcript_id "XM_073088932.1"; db_xref "GeneID:140754028"; db_xref "GenBank:XM_073088932.1"; gene "SmydA-1"; model_evidence "Supporting evidence includes similarity to: 1 Protein"; product "SET and MYND domain containing, arthropod-specific, member 1, transcript variant X1"; transcript_biotype "mRNA"; exon_number "3";
NW_027332234.1	Gnomon	exon	14034853	14035107	.	+	.	gene_id "SmydA-1"; transcript_id "XM_073088932.1"; db_xref "GeneID:140754028"; db_xref "GenBank:XM_073088932.1"; gene "SmydA-1"; model_evidence "Supporting evidence includes similarity to: 1 Protein"; product "SET and MYND domain containing, arthropod-specific, member 1, transcript variant X1"; transcript_biotype "mRNA"; exon_number "4";
NW_027332234.1	Gnomon	exon	14035531	14035653	.	+	.	gene_id "SmydA-1"; transcript_id "XM_073088932.1"; db_xref "GeneID:140754028"; db_xref "GenBank:XM_073088932.1"; gene "SmydA-1"; model_evidence "Supporting evidence includes similarity to: 1 Protein"; product "SET and MYND domain containing, arthropod-specific, member 1, transcript variant X1"; transcript_biotype "mRNA"; exon_number "5";
NW_027332234.1	Gnomon	exon	14036096	14036200	.	+	.	gene_id "SmydA-1"; transcript_id "XM_073088932.1"; db_xref "GeneID:140754028"; db_xref "GenBank:XM_073088932.1"; gene "SmydA-1"; model_evidence "Supporting evidence includes similarity to: 1 Protein"; product "SET and MYND domain containing, arthropod-specific, member 1, transcript variant X1"; transcript_biotype "mRNA"; exon_number "6";
NW_027332234.1	Gnomon	exon	14036709	14036896	.	+	.	gene_id "SmydA-1"; transcript_id "XM_073088932.1"; db_xref "GeneID:140754028"; db_xref "GenBank:XM_073088932.1"; gene "SmydA-1"; model_evidence "Supporting evidence includes similarity to: 1 Protein"; product "SET and MYND domain containing, arthropod-specific, member 1, transcript variant X1"; transcript_biotype "mRNA"; exon_number "7";
NW_027332234.1	Gnomon	exon	14037003	14037218	.	+	.	gene_id "SmydA-1"; transcript_id "XM_073088932.1"; db_xref "GeneID:140754028"; db_xref "GenBank:XM_073088932.1"; gene "SmydA-1"; model_evidence "Supporting evidence includes similarity to: 1 Protein"; product "SET and MYND domain containing, arthropod-specific, member 1, transcript variant X1"; transcript_biotype "mRNA"; exon_number "8";
NW_027332234.1	Gnomon	exon	14037467	14037654	.	+	.	gene_id "SmydA-1"; transcript_id "XM_073088932.1"; db_xref "GeneID:140754028"; db_xref "GenBank:XM_073088932.1"; gene "SmydA-1"; model_evidence "Supporting evidence includes similarity to: 1 Protein"; product "SET and MYND domain containing, arthropod-specific, member 1, transcript variant X1"; transcript_biotype "mRNA"; exon_number "9";
NW_027332234.1	Gnomon	exon	14037841	14037953	.	+	.	gene_id "SmydA-1"; transcript_id "XM_073088932.1"; db_xref "GeneID:140754028"; db_xref "GenBank:XM_073088932.1"; gene "SmydA-1"; model_evidence "Supporting evidence includes similarity to: 1 Protein"; product "SET and MYND domain containing, arthropod-specific, member 1, transcript variant X1"; transcript_biotype "mRNA"; exon_number "10";
NW_027332234.1	Gnomon	exon	14038452	14038743	.	+	.	gene_id "SmydA-1"; transcript_id "XM_073088932.1"; db_xref "GeneID:140754028"; db_xref "GenBank:XM_073088932.1"; gene "SmydA-1"; model_evidence "Supporting evidence includes similarity to: 1 Protein"; product "SET and MYND domain containing, arthropod-specific, member 1, transcript variant X1"; transcript_biotype "mRNA"; exon_number "11";
NW_027332234.1	Gnomon	CDS	14034061	14034306	.	+	0	gene_id "SmydA-1"; transcript_id "XM_073088932.1"; db_xref "GeneID:140754028"; db_xref "GenBank:XP_072945033.1"; gbkey "CDS"; gene "SmydA-1"; product "uncharacterized protein SmydA-1 isoform X1"; protein_id "XP_072945033.1"; exon_number "2";
NW_027332234.1	Gnomon	CDS	14034533	14034688	.	+	0	gene_id "SmydA-1"; transcript_id "XM_073088932.1"; db_xref "GeneID:140754028"; db_xref "GenBank:XP_072945033.1"; gbkey "CDS"; gene "SmydA-1"; product "uncharacterized protein SmydA-1 isoform X1"; protein_id "XP_072945033.1"; exon_number "3";
NW_027332234.1	Gnomon	CDS	14034853	14035107	.	+	0	gene_id "SmydA-1"; transcript_id "XM_073088932.1"; db_xref "GeneID:140754028"; db_xref "GenBank:XP_072945033.1"; gbkey "CDS"; gene "SmydA-1"; product "uncharacterized protein SmydA-1 isoform X1"; protein_id "XP_072945033.1"; exon_number "4";
NW_027332234.1	Gnomon	CDS	14035531	14035653	.	+	0	gene_id "SmydA-1"; transcript_id "XM_073088932.1"; db_xref "GeneID:140754028"; db_xref "GenBank:XP_072945033.1"; gbkey "CDS"; gene "SmydA-1"; product "uncharacterized protein SmydA-1 isoform X1"; protein_id "XP_072945033.1"; exon_number "5";
NW_027332234.1	Gnomon	CDS	14036096	14036200	.	+	0	gene_id "SmydA-1"; transcript_id "XM_073088932.1"; db_xref "GeneID:140754028"; db_xref "GenBank:XP_072945033.1"; gbkey "CDS"; gene "SmydA-1"; product "uncharacterized protein SmydA-1 isoform X1"; protein_id "XP_072945033.1"; exon_number "6";
NW_027332234.1	Gnomon	CDS	14036709	14036896	.	+	0	gene_id "SmydA-1"; transcript_id "XM_073088932.1"; db_xref "GeneID:140754028"; db_xref "GenBank:XP_072945033.1"; gbkey "CDS"; gene "SmydA-1"; product "uncharacterized protein SmydA-1 isoform X1"; protein_id "XP_072945033.1"; exon_number "7";
NW_027332234.1	Gnomon	CDS	14037003	14037218	.	+	1	gene_id "SmydA-1"; transcript_id "XM_073088932.1"; db_xref "GeneID:140754028"; db_xref "GenBank:XP_072945033.1"; gbkey "CDS"; gene "SmydA-1"; product "uncharacterized protein SmydA-1 isoform X1"; protein_id "XP_072945033.1"; exon_number "8";
NW_027332234.1	Gnomon	CDS	14037467	14037654	.	+	1	gene_id "SmydA-1"; transcript_id "XM_073088932.1"; db_xref "GeneID:140754028"; db_xref "GenBank:XP_072945033.1"; gbkey "CDS"; gene "SmydA-1"; product "uncharacterized protein SmydA-1 isoform X1"; protein_id "XP_072945033.1"; exon_number "9";
NW_027332234.1	Gnomon	CDS	14037841	14037953	.	+	2	gene_id "SmydA-1"; transcript_id "XM_073088932.1"; db_xref "GeneID:140754028"; db_xref "GenBank:XP_072945033.1"; gbkey "CDS"; gene "SmydA-1"; product "uncharacterized protein SmydA-1 isoform X1"; protein_id "XP_072945033.1"; exon_number "10";
NW_027332234.1	Gnomon	CDS	14038452	14038604	.	+	0	gene_id "SmydA-1"; transcript_id "XM_073088932.1"; db_xref "GeneID:140754028"; db_xref "GenBank:XP_072945033.1"; gbkey "CDS"; gene "SmydA-1"; product "uncharacterized protein SmydA-1 isoform X1"; protein_id "XP_072945033.1"; exon_number "11";
NW_027332234.1	Gnomon	start_codon	14034061	14034063	.	+	0	gene_id "SmydA-1"; transcript_id "XM_073088932.1"; db_xref "GeneID:140754028"; db_xref "GenBank:XP_072945033.1"; gbkey "CDS"; gene "SmydA-1"; product "uncharacterized protein SmydA-1 isoform X1"; protein_id "XP_072945033.1"; exon_number "2";
NW_027332234.1	Gnomon	stop_codon	14038605	14038607	.	+	0	gene_id "SmydA-1"; transcript_id "XM_073088932.1"; db_xref "GeneID:140754028"; db_xref "GenBank:XP_072945033.1"; gbkey "CDS"; gene "SmydA-1"; product "uncharacterized protein SmydA-1 isoform X1"; protein_id "XP_072945033.1"; exon_number "11";
NW_027332234.1	Gnomon	transcript	14033565	14038741	.	+	.	gene_id "SmydA-1"; transcript_id "XM_073088933.1"; db_xref "GeneID:140754028"; db_xref "GenBank:XM_073088933.1"; gbkey "mRNA"; gene "SmydA-1"; model_evidence "Supporting evidence includes similarity to: 5 Proteins"; product "SET and MYND domain containing, arthropod-specific, member 1, transcript variant X2"; transcript_biotype "mRNA";
NW_027332234.1	Gnomon	exon	14033565	14033750	.	+	.	gene_id "SmydA-1"; transcript_id "XM_073088933.1"; db_xref "GeneID:140754028"; db_xref "GenBank:XM_073088933.1"; gene "SmydA-1"; model_evidence "Supporting evidence includes similarity to: 5 Proteins"; product "SET and MYND domain containing, arthropod-specific, member 1, transcript variant X2"; transcript_biotype "mRNA"; exon_number "1";
NW_027332234.1	Gnomon	exon	14034054	14034306	.	+	.	gene_id "SmydA-1"; transcript_id "XM_073088933.1"; db_xref "GeneID:140754028"; db_xref "GenBank:XM_073088933.1"; gene "SmydA-1"; model_evidence "Supporting evidence includes similarity to: 5 Proteins"; product "SET and MYND domain containing, arthropod-specific, member 1, transcript variant X2"; transcript_biotype "mRNA"; exon_number "2";
NW_027332234.1	Gnomon	exon	14034533	14034688	.	+	.	gene_id "SmydA-1"; transcript_id "XM_073088933.1"; db_xref "GeneID:140754028"; db_xref "GenBank:XM_073088933.1"; gene "SmydA-1"; model_evidence "Supporting evidence includes similarity to: 5 Proteins"; product "SET and MYND domain containing, arthropod-specific, member 1, transcript variant X2"; transcript_biotype "mRNA"; exon_number "3";
NW_027332234.1	Gnomon	exon	14034853	14035107	.	+	.	gene_id "SmydA-1"; transcript_id "XM_073088933.1"; db_xref "GeneID:140754028"; db_xref "GenBank:XM_073088933.1"; gene "SmydA-1"; model_evidence "Supporting evidence includes similarity to: 5 Proteins"; product "SET and MYND domain containing, arthropod-specific, member 1, transcript variant X2"; transcript_biotype "mRNA"; exon_number "4";
NW_027332234.1	Gnomon	exon	14035531	14035653	.	+	.	gene_id "SmydA-1"; transcript_id "XM_073088933.1"; db_xref "GeneID:140754028"; db_xref "GenBank:XM_073088933.1"; gene "SmydA-1"; model_evidence "Supporting evidence includes similarity to: 5 Proteins"; product "SET and MYND domain containing, arthropod-specific, member 1, transcript variant X2"; transcript_biotype "mRNA"; exon_number "5";
NW_027332234.1	Gnomon	exon	14036709	14036896	.	+	.	gene_id "SmydA-1"; transcript_id "XM_073088933.1"; db_xref "GeneID:140754028"; db_xref "GenBank:XM_073088933.1"; gene "SmydA-1"; model_evidence "Supporting evidence includes similarity to: 5 Proteins"; product "SET and MYND domain containing, arthropod-specific, member 1, transcript variant X2"; transcript_biotype "mRNA"; exon_number "6";
NW_027332234.1	Gnomon	exon	14037003	14037218	.	+	.	gene_id "SmydA-1"; transcript_id "XM_073088933.1"; db_xref "GeneID:140754028"; db_xref "GenBank:XM_073088933.1"; gene "SmydA-1"; model_evidence "Supporting evidence includes similarity to: 5 Proteins"; product "SET and MYND domain containing, arthropod-specific, member 1, transcript variant X2"; transcript_biotype "mRNA"; exon_number "7";
NW_027332234.1	Gnomon	exon	14037467	14037654	.	+	.	gene_id "SmydA-1"; transcript_id "XM_073088933.1"; db_xref "GeneID:140754028"; db_xref "GenBank:XM_073088933.1"; gene "SmydA-1"; model_evidence "Supporting evidence includes similarity to: 5 Proteins"; product "SET and MYND domain containing, arthropod-specific, member 1, transcript variant X2"; transcript_biotype "mRNA"; exon_number "8";
NW_027332234.1	Gnomon	exon	14037841	14037953	.	+	.	gene_id "SmydA-1"; transcript_id "XM_073088933.1"; db_xref "GeneID:140754028"; db_xref "GenBank:XM_073088933.1"; gene "SmydA-1"; model_evidence "Supporting evidence includes similarity to: 5 Proteins"; product "SET and MYND domain containing, arthropod-specific, member 1, transcript variant X2"; transcript_biotype "mRNA"; exon_number "9";
NW_027332234.1	Gnomon	exon	14038452	14038741	.	+	.	gene_id "SmydA-1"; transcript_id "XM_073088933.1"; db_xref "GeneID:140754028"; db_xref "GenBank:XM_073088933.1"; gene "SmydA-1"; model_evidence "Supporting evidence includes similarity to: 5 Proteins"; product "SET and MYND domain containing, arthropod-specific, member 1, transcript variant X2"; transcript_biotype "mRNA"; exon_number "10";
NW_027332234.1	Gnomon	CDS	14034061	14034306	.	+	0	gene_id "SmydA-1"; transcript_id "XM_073088933.1"; db_xref "GeneID:140754028"; db_xref "GenBank:XP_072945034.1"; gbkey "CDS"; gene "SmydA-1"; product "SET domain-containing protein SmydA-8 isoform X2"; protein_id "XP_072945034.1"; exon_number "2";
NW_027332234.1	Gnomon	CDS	14034533	14034688	.	+	0	gene_id "SmydA-1"; transcript_id "XM_073088933.1"; db_xref "GeneID:140754028"; db_xref "GenBank:XP_072945034.1"; gbkey "CDS"; gene "SmydA-1"; product "SET domain-containing protein SmydA-8 isoform X2"; protein_id "XP_072945034.1"; exon_number "3";
NW_027332234.1	Gnomon	CDS	14034853	14035107	.	+	0	gene_id "SmydA-1"; transcript_id "XM_073088933.1"; db_xref "GeneID:140754028"; db_xref "GenBank:XP_072945034.1"; gbkey "CDS"; gene "SmydA-1"; product "SET domain-containing protein SmydA-8 isoform X2"; protein_id "XP_072945034.1"; exon_number "4";
NW_027332234.1	Gnomon	CDS	14035531	14035653	.	+	0	gene_id "SmydA-1"; transcript_id "XM_073088933.1"; db_xref "GeneID:140754028"; db_xref "GenBank:XP_072945034.1"; gbkey "CDS"; gene "SmydA-1"; product "SET domain-containing protein SmydA-8 isoform X2"; protein_id "XP_072945034.1"; exon_number "5";
NW_027332234.1	Gnomon	CDS	14036709	14036896	.	+	0	gene_id "SmydA-1"; transcript_id "XM_073088933.1"; db_xref "GeneID:140754028"; db_xref "GenBank:XP_072945034.1"; gbkey "CDS"; gene "SmydA-1"; product "SET domain-containing protein SmydA-8 isoform X2"; protein_id "XP_072945034.1"; exon_number "6";
NW_027332234.1	Gnomon	CDS	14037003	14037218	.	+	1	gene_id "SmydA-1"; transcript_id "XM_073088933.1"; db_xref "GeneID:140754028"; db_xref "GenBank:XP_072945034.1"; gbkey "CDS"; gene "SmydA-1"; product "SET domain-containing protein SmydA-8 isoform X2"; protein_id "XP_072945034.1"; exon_number "7";
NW_027332234.1	Gnomon	CDS	14037467	14037654	.	+	1	gene_id "SmydA-1"; transcript_id "XM_073088933.1"; db_xref "GeneID:140754028"; db_xref "GenBank:XP_072945034.1"; gbkey "CDS"; gene "SmydA-1"; product "SET domain-containing protein SmydA-8 isoform X2"; protein_id "XP_072945034.1"; exon_number "8";
NW_027332234.1	Gnomon	CDS	14037841	14037953	.	+	2	gene_id "SmydA-1"; transcript_id "XM_073088933.1"; db_xref "GeneID:140754028"; db_xref "GenBank:XP_072945034.1"; gbkey "CDS"; gene "SmydA-1"; product "SET domain-containing protein SmydA-8 isoform X2"; protein_id "XP_072945034.1"; exon_number "9";
NW_027332234.1	Gnomon	CDS	14038452	14038604	.	+	0	gene_id "SmydA-1"; transcript_id "XM_073088933.1"; db_xref "GeneID:140754028"; db_xref "GenBank:XP_072945034.1"; gbkey "CDS"; gene "SmydA-1"; product "SET domain-containing protein SmydA-8 isoform X2"; protein_id "XP_072945034.1"; exon_number "10";
NW_027332234.1	Gnomon	start_codon	14034061	14034063	.	+	0	gene_id "SmydA-1"; transcript_id "XM_073088933.1"; db_xref "GeneID:140754028"; db_xref "GenBank:XP_072945034.1"; gbkey "CDS"; gene "SmydA-1"; product "SET domain-containing protein SmydA-8 isoform X2"; protein_id "XP_072945034.1"; exon_number "2";
NW_027332234.1	Gnomon	stop_codon	14038605	14038607	.	+	0	gene_id "SmydA-1"; transcript_id "XM_073088933.1"; db_xref "GeneID:140754028"; db_xref "GenBank:XP_072945034.1"; gbkey "CDS"; gene "SmydA-1"; product "SET domain-containing protein SmydA-8 isoform X2"; protein_id "XP_072945034.1"; exon_number "10";
NW_027332234.1	Gnomon	gene	14037841	14038918	.	-	.	gene_id "LOC140754029"; transcript_id ""; db_xref "GeneID:140754029"; description "uncharacterized LOC140754029"; gbkey "Gene"; gene "LOC140754029"; gene_biotype "lncRNA";
NW_027332234.1	Gnomon	transcript	14037841	14038918	.	-	.	gene_id "LOC140754029"; transcript_id "XR_012103622.1"; db_xref "GeneID:140754029"; db_xref "GenBank:XR_012103622.1"; gbkey "ncRNA"; gene "LOC140754029"; product "uncharacterized lncRNA"; transcript_biotype "lnc_RNA";
NW_027332234.1	Gnomon	exon	14038831	14038918	.	-	.	gene_id "LOC140754029"; transcript_id "XR_012103622.1"; db_xref "GeneID:140754029"; db_xref "GenBank:XR_012103622.1"; gene "LOC140754029"; product "uncharacterized lncRNA"; transcript_biotype "lnc_RNA"; exon_number "1";
NW_027332234.1	Gnomon	exon	14038396	14038601	.	-	.	gene_id "LOC140754029"; transcript_id "XR_012103622.1"; db_xref "GeneID:140754029"; db_xref "GenBank:XR_012103622.1"; gene "LOC140754029"; product "uncharacterized lncRNA"; transcript_biotype "lnc_RNA"; exon_number "2";
NW_027332234.1	Gnomon	exon	14038157	14038249	.	-	.	gene_id "LOC140754029"; transcript_id "XR_012103622.1"; db_xref "GeneID:140754029"; db_xref "GenBank:XR_012103622.1"; gene "LOC140754029"; product "uncharacterized lncRNA"; transcript_biotype "lnc_RNA"; exon_number "3";
NW_027332234.1	Gnomon	exon	14037841	14037967	.	-	.	gene_id "LOC140754029"; transcript_id "XR_012103622.1"; db_xref "GeneID:140754029"; db_xref "GenBank:XR_012103622.1"; gene "LOC140754029"; product "uncharacterized lncRNA"; transcript_biotype "lnc_RNA"; exon_number "4";
NW_027332234.1	Gnomon	gene	14043092	14048883	.	+	.	gene_id "LOC140754062"; transcript_id ""; db_xref "GeneID:140754062"; description "uncharacterized LOC140754062"; gbkey "Gene"; gene "LOC140754062"; gene_biotype "protein_coding";
NW_027332234.1	Gnomon	transcript	14043092	14048883	.	+	.	gene_id "LOC140754062"; transcript_id "XM_073088973.1"; db_xref "GeneID:140754062"; db_xref "GenBank:XM_073088973.1"; gbkey "mRNA"; gene "LOC140754062"; model_evidence "Supporting evidence includes similarity to: 3 Proteins"; product "uncharacterized protein"; transcript_biotype "mRNA";
NW_027332234.1	Gnomon	exon	14043092	14043342	.	+	.	gene_id "LOC140754062"; transcript_id "XM_073088973.1"; db_xref "GeneID:140754062"; db_xref "GenBank:XM_073088973.1"; gene "LOC140754062"; model_evidence "Supporting evidence includes similarity to: 3 Proteins"; product "uncharacterized protein"; transcript_biotype "mRNA"; exon_number "1";
NW_027332234.1	Gnomon	exon	14046538	14047691	.	+	.	gene_id "LOC140754062"; transcript_id "XM_073088973.1"; db_xref "GeneID:140754062"; db_xref "GenBank:XM_073088973.1"; gene "LOC140754062"; model_evidence "Supporting evidence includes similarity to: 3 Proteins"; product "uncharacterized protein"; transcript_biotype "mRNA"; exon_number "2";
NW_027332234.1	Gnomon	exon	14048079	14048883	.	+	.	gene_id "LOC140754062"; transcript_id "XM_073088973.1"; db_xref "GeneID:140754062"; db_xref "GenBank:XM_073088973.1"; gene "LOC140754062"; model_evidence "Supporting evidence includes similarity to: 3 Proteins"; product "uncharacterized protein"; transcript_biotype "mRNA"; exon_number "3";
NW_027332234.1	Gnomon	CDS	14043106	14043342	.	+	0	gene_id "LOC140754062"; transcript_id "XM_073088973.1"; db_xref "GeneID:140754062"; db_xref "GenBank:XP_072945074.1"; gbkey "CDS"; gene "LOC140754062"; product "uncharacterized protein"; protein_id "XP_072945074.1"; exon_number "1";
NW_027332234.1	Gnomon	CDS	14046538	14047691	.	+	0	gene_id "LOC140754062"; transcript_id "XM_073088973.1"; db_xref "GeneID:140754062"; db_xref "GenBank:XP_072945074.1"; gbkey "CDS"; gene "LOC140754062"; product "uncharacterized protein"; protein_id "XP_072945074.1"; exon_number "2";
NW_027332234.1	Gnomon	CDS	14048079	14048880	.	+	1	gene_id "LOC140754062"; transcript_id "XM_073088973.1"; db_xref "GeneID:140754062"; db_xref "GenBank:XP_072945074.1"; gbkey "CDS"; gene "LOC140754062"; product "uncharacterized protein"; protein_id "XP_072945074.1"; exon_number "3";
NW_027332234.1	Gnomon	start_codon	14043106	14043108	.	+	0	gene_id "LOC140754062"; transcript_id "XM_073088973.1"; db_xref "GeneID:140754062"; db_xref "GenBank:XP_072945074.1"; gbkey "CDS"; gene "LOC140754062"; product "uncharacterized protein"; protein_id "XP_072945074.1"; exon_number "1";
NW_027332234.1	Gnomon	stop_codon	14048881	14048883	.	+	0	gene_id "LOC140754062"; transcript_id "XM_073088973.1"; db_xref "GeneID:140754062"; db_xref "GenBank:XP_072945074.1"; gbkey "CDS"; gene "LOC140754062"; product "uncharacterized protein"; protein_id "XP_072945074.1"; exon_number "3";
NW_027332234.1	Gnomon	gene	14049671	14051915	.	+	.	gene_id "LOC140754064"; transcript_id ""; db_xref "GeneID:140754064"; description "uncharacterized LOC140754064"; gbkey "Gene"; gene "LOC140754064"; gene_biotype "protein_coding";
NW_027332234.1	Gnomon	transcript	14049671	14051915	.	+	.	gene_id "LOC140754064"; transcript_id "XM_073088975.1"; db_xref "GeneID:140754064"; db_xref "GenBank:XM_073088975.1"; gbkey "mRNA"; gene "LOC140754064"; model_evidence "Supporting evidence includes similarity to: 1 Protein"; product "uncharacterized protein"; transcript_biotype "mRNA";
NW_027332234.1	Gnomon	exon	14049671	14051345	.	+	.	gene_id "LOC140754064"; transcript_id "XM_073088975.1"; db_xref "GeneID:140754064"; db_xref "GenBank:XM_073088975.1"; gene "LOC140754064"; model_evidence "Supporting evidence includes similarity to: 1 Protein"; product "uncharacterized protein"; transcript_biotype "mRNA"; exon_number "1";
NW_027332234.1	Gnomon	exon	14051694	14051915	.	+	.	gene_id "LOC140754064"; transcript_id "XM_073088975.1"; db_xref "GeneID:140754064"; db_xref "GenBank:XM_073088975.1"; gene "LOC140754064"; model_evidence "Supporting evidence includes similarity to: 1 Protein"; product "uncharacterized protein"; transcript_biotype "mRNA"; exon_number "2";
NW_027332234.1	Gnomon	CDS	14049726	14051345	.	+	0	gene_id "LOC140754064"; transcript_id "XM_073088975.1"; db_xref "GeneID:140754064"; db_xref "GenBank:XP_072945076.1"; gbkey "CDS"; gene "LOC140754064"; product "uncharacterized protein"; protein_id "XP_072945076.1"; exon_number "1";
NW_027332234.1	Gnomon	CDS	14051694	14051912	.	+	0	gene_id "LOC140754064"; transcript_id "XM_073088975.1"; db_xref "GeneID:140754064"; db_xref "GenBank:XP_072945076.1"; gbkey "CDS"; gene "LOC140754064"; product "uncharacterized protein"; protein_id "XP_072945076.1"; exon_number "2";
NW_027332234.1	Gnomon	start_codon	14049726	14049728	.	+	0	gene_id "LOC140754064"; transcript_id "XM_073088975.1"; db_xref "GeneID:140754064"; db_xref "GenBank:XP_072945076.1"; gbkey "CDS"; gene "LOC140754064"; product "uncharacterized protein"; protein_id "XP_072945076.1"; exon_number "1";
NW_027332234.1	Gnomon	stop_codon	14051913	14051915	.	+	0	gene_id "LOC140754064"; transcript_id "XM_073088975.1"; db_xref "GeneID:140754064"; db_xref "GenBank:XP_072945076.1"; gbkey "CDS"; gene "LOC140754064"; product "uncharacterized protein"; protein_id "XP_072945076.1"; exon_number "2";
NW_027332234.1	Gnomon	gene	14061503	14078051	.	+	.	gene_id "spz4"; transcript_id ""; db_xref "GeneID:140753726"; description "Spaetzle domain-containing protein 4"; gbkey "Gene"; gene "spz4"; gene_biotype "protein_coding";
NW_027332234.1	Gnomon	transcript	14061503	14078051	.	+	.	gene_id "spz4"; transcript_id "XM_073088493.1"; db_xref "GeneID:140753726"; db_xref "GenBank:XM_073088493.1"; experiment "COORDINATES: polyA evidence [ECO:0006239]"; gbkey "mRNA"; gene "spz4"; model_evidence "Supporting evidence includes similarity to: 12 Proteins"; product "Spaetzle domain-containing protein 4, transcript variant X1"; transcript_biotype "mRNA";
NW_027332234.1	Gnomon	exon	14061503	14061613	.	+	.	gene_id "spz4"; transcript_id "XM_073088493.1"; db_xref "GeneID:140753726"; db_xref "GenBank:XM_073088493.1"; experiment "COORDINATES: polyA evidence [ECO:0006239]"; gene "spz4"; model_evidence "Supporting evidence includes similarity to: 12 Proteins"; product "Spaetzle domain-containing protein 4, transcript variant X1"; transcript_biotype "mRNA"; exon_number "1";
NW_027332234.1	Gnomon	exon	14073174	14073356	.	+	.	gene_id "spz4"; transcript_id "XM_073088493.1"; db_xref "GeneID:140753726"; db_xref "GenBank:XM_073088493.1"; experiment "COORDINATES: polyA evidence [ECO:0006239]"; gene "spz4"; model_evidence "Supporting evidence includes similarity to: 12 Proteins"; product "Spaetzle domain-containing protein 4, transcript variant X1"; transcript_biotype "mRNA"; exon_number "2";
NW_027332234.1	Gnomon	exon	14073689	14074485	.	+	.	gene_id "spz4"; transcript_id "XM_073088493.1"; db_xref "GeneID:140753726"; db_xref "GenBank:XM_073088493.1"; experiment "COORDINATES: polyA evidence [ECO:0006239]"; gene "spz4"; model_evidence "Supporting evidence includes similarity to: 12 Proteins"; product "Spaetzle domain-containing protein 4, transcript variant X1"; transcript_biotype "mRNA"; exon_number "3";
NW_027332234.1	Gnomon	exon	14075269	14075430	.	+	.	gene_id "spz4"; transcript_id "XM_073088493.1"; db_xref "GeneID:140753726"; db_xref "GenBank:XM_073088493.1"; experiment "COORDINATES: polyA evidence [ECO:0006239]"; gene "spz4"; model_evidence "Supporting evidence includes similarity to: 12 Proteins"; product "Spaetzle domain-containing protein 4, transcript variant X1"; transcript_biotype "mRNA"; exon_number "4";
NW_027332234.1	Gnomon	exon	14075605	14075861	.	+	.	gene_id "spz4"; transcript_id "XM_073088493.1"; db_xref "GeneID:140753726"; db_xref "GenBank:XM_073088493.1"; experiment "COORDINATES: polyA evidence [ECO:0006239]"; gene "spz4"; model_evidence "Supporting evidence includes similarity to: 12 Proteins"; product "Spaetzle domain-containing protein 4, transcript variant X1"; transcript_biotype "mRNA"; exon_number "5";
NW_027332234.1	Gnomon	exon	14076930	14078051	.	+	.	gene_id "spz4"; transcript_id "XM_073088493.1"; db_xref "GeneID:140753726"; db_xref "GenBank:XM_073088493.1"; experiment "COORDINATES: polyA evidence [ECO:0006239]"; gene "spz4"; model_evidence "Supporting evidence includes similarity to: 12 Proteins"; product "Spaetzle domain-containing protein 4, transcript variant X1"; transcript_biotype "mRNA"; exon_number "6";
NW_027332234.1	Gnomon	CDS	14061584	14061613	.	+	0	gene_id "spz4"; transcript_id "XM_073088493.1"; db_xref "GeneID:140753726"; db_xref "GenBank:XP_072944594.1"; gbkey "CDS"; gene "spz4"; product "protein spaetzle 4 isoform X1"; protein_id "XP_072944594.1"; exon_number "1";
NW_027332234.1	Gnomon	CDS	14073174	14073356	.	+	0	gene_id "spz4"; transcript_id "XM_073088493.1"; db_xref "GeneID:140753726"; db_xref "GenBank:XP_072944594.1"; gbkey "CDS"; gene "spz4"; product "protein spaetzle 4 isoform X1"; protein_id "XP_072944594.1"; exon_number "2";
NW_027332234.1	Gnomon	CDS	14073689	14074485	.	+	0	gene_id "spz4"; transcript_id "XM_073088493.1"; db_xref "GeneID:140753726"; db_xref "GenBank:XP_072944594.1"; gbkey "CDS"; gene "spz4"; product "protein spaetzle 4 isoform X1"; protein_id "XP_072944594.1"; exon_number "3";
NW_027332234.1	Gnomon	CDS	14075269	14075430	.	+	1	gene_id "spz4"; transcript_id "XM_073088493.1"; db_xref "GeneID:140753726"; db_xref "GenBank:XP_072944594.1"; gbkey "CDS"; gene "spz4"; product "protein spaetzle 4 isoform X1"; protein_id "XP_072944594.1"; exon_number "4";
NW_027332234.1	Gnomon	CDS	14075605	14075857	.	+	1	gene_id "spz4"; transcript_id "XM_073088493.1"; db_xref "GeneID:140753726"; db_xref "GenBank:XP_072944594.1"; gbkey "CDS"; gene "spz4"; product "protein spaetzle 4 isoform X1"; protein_id "XP_072944594.1"; exon_number "5";
NW_027332234.1	Gnomon	start_codon	14061584	14061586	.	+	0	gene_id "spz4"; transcript_id "XM_073088493.1"; db_xref "GeneID:140753726"; db_xref "GenBank:XP_072944594.1"; gbkey "CDS"; gene "spz4"; product "protein spaetzle 4 isoform X1"; protein_id "XP_072944594.1"; exon_number "1";
NW_027332234.1	Gnomon	stop_codon	14075858	14075860	.	+	0	gene_id "spz4"; transcript_id "XM_073088493.1"; db_xref "GeneID:140753726"; db_xref "GenBank:XP_072944594.1"; gbkey "CDS"; gene "spz4"; product "protein spaetzle 4 isoform X1"; protein_id "XP_072944594.1"; exon_number "5";
NW_027332234.1	Gnomon	transcript	14061510	14078051	.	+	.	gene_id "spz4"; transcript_id "XM_073088494.1"; db_xref "GeneID:140753726"; db_xref "GenBank:XM_073088494.1"; experiment "COORDINATES: polyA evidence [ECO:0006239]"; gbkey "mRNA"; gene "spz4"; model_evidence "Supporting evidence includes similarity to: 6 Proteins"; product "Spaetzle domain-containing protein 4, transcript variant X2"; transcript_biotype "mRNA";
NW_027332234.1	Gnomon	exon	14061510	14061613	.	+	.	gene_id "spz4"; transcript_id "XM_073088494.1"; db_xref "GeneID:140753726"; db_xref "GenBank:XM_073088494.1"; experiment "COORDINATES: polyA evidence [ECO:0006239]"; gene "spz4"; model_evidence "Supporting evidence includes similarity to: 6 Proteins"; product "Spaetzle domain-containing protein 4, transcript variant X2"; transcript_biotype "mRNA"; exon_number "1";
NW_027332234.1	Gnomon	exon	14073171	14073356	.	+	.	gene_id "spz4"; transcript_id "XM_073088494.1"; db_xref "GeneID:140753726"; db_xref "GenBank:XM_073088494.1"; experiment "COORDINATES: polyA evidence [ECO:0006239]"; gene "spz4"; model_evidence "Supporting evidence includes similarity to: 6 Proteins"; product "Spaetzle domain-containing protein 4, transcript variant X2"; transcript_biotype "mRNA"; exon_number "2";
NW_027332234.1	Gnomon	exon	14073689	14074485	.	+	.	gene_id "spz4"; transcript_id "XM_073088494.1"; db_xref "GeneID:140753726"; db_xref "GenBank:XM_073088494.1"; experiment "COORDINATES: polyA evidence [ECO:0006239]"; gene "spz4"; model_evidence "Supporting evidence includes similarity to: 6 Proteins"; product "Spaetzle domain-containing protein 4, transcript variant X2"; transcript_biotype "mRNA"; exon_number "3";
NW_027332234.1	Gnomon	exon	14075269	14075430	.	+	.	gene_id "spz4"; transcript_id "XM_073088494.1"; db_xref "GeneID:140753726"; db_xref "GenBank:XM_073088494.1"; experiment "COORDINATES: polyA evidence [ECO:0006239]"; gene "spz4"; model_evidence "Supporting evidence includes similarity to: 6 Proteins"; product "Spaetzle domain-containing protein 4, transcript variant X2"; transcript_biotype "mRNA"; exon_number "4";
NW_027332234.1	Gnomon	exon	14075605	14075861	.	+	.	gene_id "spz4"; transcript_id "XM_073088494.1"; db_xref "GeneID:140753726"; db_xref "GenBank:XM_073088494.1"; experiment "COORDINATES: polyA evidence [ECO:0006239]"; gene "spz4"; model_evidence "Supporting evidence includes similarity to: 6 Proteins"; product "Spaetzle domain-containing protein 4, transcript variant X2"; transcript_biotype "mRNA"; exon_number "5";
NW_027332234.1	Gnomon	exon	14076930	14078051	.	+	.	gene_id "spz4"; transcript_id "XM_073088494.1"; db_xref "GeneID:140753726"; db_xref "GenBank:XM_073088494.1"; experiment "COORDINATES: polyA evidence [ECO:0006239]"; gene "spz4"; model_evidence "Supporting evidence includes similarity to: 6 Proteins"; product "Spaetzle domain-containing protein 4, transcript variant X2"; transcript_biotype "mRNA"; exon_number "6";
NW_027332234.1	Gnomon	CDS	14073695	14074485	.	+	0	gene_id "spz4"; transcript_id "XM_073088494.1"; db_xref "GeneID:140753726"; db_xref "GenBank:XP_072944595.1"; gbkey "CDS"; gene "spz4"; product "uncharacterized protein spz4 isoform X2"; protein_id "XP_072944595.1"; exon_number "3";
NW_027332234.1	Gnomon	CDS	14075269	14075430	.	+	1	gene_id "spz4"; transcript_id "XM_073088494.1"; db_xref "GeneID:140753726"; db_xref "GenBank:XP_072944595.1"; gbkey "CDS"; gene "spz4"; product "uncharacterized protein spz4 isoform X2"; protein_id "XP_072944595.1"; exon_number "4";
NW_027332234.1	Gnomon	CDS	14075605	14075857	.	+	1	gene_id "spz4"; transcript_id "XM_073088494.1"; db_xref "GeneID:140753726"; db_xref "GenBank:XP_072944595.1"; gbkey "CDS"; gene "spz4"; product "uncharacterized protein spz4 isoform X2"; protein_id "XP_072944595.1"; exon_number "5";
NW_027332234.1	Gnomon	start_codon	14073695	14073697	.	+	0	gene_id "spz4"; transcript_id "XM_073088494.1"; db_xref "GeneID:140753726"; db_xref "GenBank:XP_072944595.1"; gbkey "CDS"; gene "spz4"; product "uncharacterized protein spz4 isoform X2"; protein_id "XP_072944595.1"; exon_number "3";
NW_027332234.1	Gnomon	stop_codon	14075858	14075860	.	+	0	gene_id "spz4"; transcript_id "XM_073088494.1"; db_xref "GeneID:140753726"; db_xref "GenBank:XP_072944595.1"; gbkey "CDS"; gene "spz4"; product "uncharacterized protein spz4 isoform X2"; protein_id "XP_072944595.1"; exon_number "5";
NW_027332234.1	Gnomon	gene	14080603	14088879	.	+	.	gene_id "LOC140754169"; transcript_id ""; db_xref "GeneID:140754169"; description "protein phosphatase inhibitor 2-like"; gbkey "Gene"; gene "LOC140754169"; gene_biotype "protein_coding";
NW_027332234.1	Gnomon	transcript	14080603	14088879	.	+	.	gene_id "LOC140754169"; transcript_id "XM_073089118.1"; db_xref "GeneID:140754169"; db_xref "GenBank:XM_073089118.1"; experiment "COORDINATES: polyA evidence [ECO:0006239]"; gbkey "mRNA"; gene "LOC140754169"; model_evidence "Supporting evidence includes similarity to: 8 Proteins"; product "protein phosphatase inhibitor 2-like"; transcript_biotype "mRNA";
NW_027332234.1	Gnomon	exon	14080603	14081180	.	+	.	gene_id "LOC140754169"; transcript_id "XM_073089118.1"; db_xref "GeneID:140754169"; db_xref "GenBank:XM_073089118.1"; experiment "COORDINATES: polyA evidence [ECO:0006239]"; gene "LOC140754169"; model_evidence "Supporting evidence includes similarity to: 8 Proteins"; product "protein phosphatase inhibitor 2-like"; transcript_biotype "mRNA"; exon_number "1";
NW_027332234.1	Gnomon	exon	14082513	14082632	.	+	.	gene_id "LOC140754169"; transcript_id "XM_073089118.1"; db_xref "GeneID:140754169"; db_xref "GenBank:XM_073089118.1"; experiment "COORDINATES: polyA evidence [ECO:0006239]"; gene "LOC140754169"; model_evidence "Supporting evidence includes similarity to: 8 Proteins"; product "protein phosphatase inhibitor 2-like"; transcript_biotype "mRNA"; exon_number "2";
NW_027332234.1	Gnomon	exon	14083568	14088879	.	+	.	gene_id "LOC140754169"; transcript_id "XM_073089118.1"; db_xref "GeneID:140754169"; db_xref "GenBank:XM_073089118.1"; experiment "COORDINATES: polyA evidence [ECO:0006239]"; gene "LOC140754169"; model_evidence "Supporting evidence includes similarity to: 8 Proteins"; product "protein phosphatase inhibitor 2-like"; transcript_biotype "mRNA"; exon_number "3";
NW_027332234.1	Gnomon	CDS	14080779	14081180	.	+	0	gene_id "LOC140754169"; transcript_id "XM_073089118.1"; db_xref "GeneID:140754169"; db_xref "GenBank:XP_072945219.1"; gbkey "CDS"; gene "LOC140754169"; product "protein phosphatase inhibitor 2-like"; protein_id "XP_072945219.1"; exon_number "1";
NW_027332234.1	Gnomon	CDS	14082513	14082590	.	+	0	gene_id "LOC140754169"; transcript_id "XM_073089118.1"; db_xref "GeneID:140754169"; db_xref "GenBank:XP_072945219.1"; gbkey "CDS"; gene "LOC140754169"; product "protein phosphatase inhibitor 2-like"; protein_id "XP_072945219.1"; exon_number "2";
NW_027332234.1	Gnomon	start_codon	14080779	14080781	.	+	0	gene_id "LOC140754169"; transcript_id "XM_073089118.1"; db_xref "GeneID:140754169"; db_xref "GenBank:XP_072945219.1"; gbkey "CDS"; gene "LOC140754169"; product "protein phosphatase inhibitor 2-like"; protein_id "XP_072945219.1"; exon_number "1";
NW_027332234.1	Gnomon	stop_codon	14082591	14082593	.	+	0	gene_id "LOC140754169"; transcript_id "XM_073089118.1"; db_xref "GeneID:140754169"; db_xref "GenBank:XP_072945219.1"; gbkey "CDS"; gene "LOC140754169"; product "protein phosphatase inhibitor 2-like"; protein_id "XP_072945219.1"; exon_number "2";
NW_027332234.1	Gnomon	gene	14089747	14151401	.	+	.	gene_id "LOC140754145"; transcript_id ""; db_xref "GeneID:140754145"; description "uncharacterized LOC140754145"; gbkey "Gene"; gene "LOC140754145"; gene_biotype "protein_coding";
NW_027332234.1	Gnomon	transcript	14089747	14151401	.	+	.	gene_id "LOC140754145"; transcript_id "XM_073089079.1"; db_xref "GeneID:140754145"; db_xref "GenBank:XM_073089079.1"; experiment "COORDINATES: polyA evidence [ECO:0006239]"; gbkey "mRNA"; gene "LOC140754145"; model_evidence "Supporting evidence includes similarity to: 7 Proteins"; product "uncharacterized protein, transcript variant X7"; transcript_biotype "mRNA";
NW_027332234.1	Gnomon	exon	14089747	14089927	.	+	.	gene_id "LOC140754145"; transcript_id "XM_073089079.1"; db_xref "GeneID:140754145"; db_xref "GenBank:XM_073089079.1"; experiment "COORDINATES: polyA evidence [ECO:0006239]"; gene "LOC140754145"; model_evidence "Supporting evidence includes similarity to: 7 Proteins"; product "uncharacterized protein, transcript variant X7"; transcript_biotype "mRNA"; exon_number "1";
NW_027332234.1	Gnomon	exon	14090178	14091278	.	+	.	gene_id "LOC140754145"; transcript_id "XM_073089079.1"; db_xref "GeneID:140754145"; db_xref "GenBank:XM_073089079.1"; experiment "COORDINATES: polyA evidence [ECO:0006239]"; gene "LOC140754145"; model_evidence "Supporting evidence includes similarity to: 7 Proteins"; product "uncharacterized protein, transcript variant X7"; transcript_biotype "mRNA"; exon_number "2";
NW_027332234.1	Gnomon	exon	14092135	14092859	.	+	.	gene_id "LOC140754145"; transcript_id "XM_073089079.1"; db_xref "GeneID:140754145"; db_xref "GenBank:XM_073089079.1"; experiment "COORDINATES: polyA evidence [ECO:0006239]"; gene "LOC140754145"; model_evidence "Supporting evidence includes similarity to: 7 Proteins"; product "uncharacterized protein, transcript variant X7"; transcript_biotype "mRNA"; exon_number "3";
NW_027332234.1	Gnomon	exon	14093322	14093469	.	+	.	gene_id "LOC140754145"; transcript_id "XM_073089079.1"; db_xref "GeneID:140754145"; db_xref "GenBank:XM_073089079.1"; experiment "COORDINATES: polyA evidence [ECO:0006239]"; gene "LOC140754145"; model_evidence "Supporting evidence includes similarity to: 7 Proteins"; product "uncharacterized protein, transcript variant X7"; transcript_biotype "mRNA"; exon_number "4";
NW_027332234.1	Gnomon	exon	14093785	14093928	.	+	.	gene_id "LOC140754145"; transcript_id "XM_073089079.1"; db_xref "GeneID:140754145"; db_xref "GenBank:XM_073089079.1"; experiment "COORDINATES: polyA evidence [ECO:0006239]"; gene "LOC140754145"; model_evidence "Supporting evidence includes similarity to: 7 Proteins"; product "uncharacterized protein, transcript variant X7"; transcript_biotype "mRNA"; exon_number "5";
NW_027332234.1	Gnomon	exon	14094290	14094382	.	+	.	gene_id "LOC140754145"; transcript_id "XM_073089079.1"; db_xref "GeneID:140754145"; db_xref "GenBank:XM_073089079.1"; experiment "COORDINATES: polyA evidence [ECO:0006239]"; gene "LOC140754145"; model_evidence "Supporting evidence includes similarity to: 7 Proteins"; product "uncharacterized protein, transcript variant X7"; transcript_biotype "mRNA"; exon_number "6";
NW_027332234.1	Gnomon	exon	14095774	14095845	.	+	.	gene_id "LOC140754145"; transcript_id "XM_073089079.1"; db_xref "GeneID:140754145"; db_xref "GenBank:XM_073089079.1"; experiment "COORDINATES: polyA evidence [ECO:0006239]"; gene "LOC140754145"; model_evidence "Supporting evidence includes similarity to: 7 Proteins"; product "uncharacterized protein, transcript variant X7"; transcript_biotype "mRNA"; exon_number "7";
NW_027332234.1	Gnomon	exon	14101834	14101938	.	+	.	gene_id "LOC140754145"; transcript_id "XM_073089079.1"; db_xref "GeneID:140754145"; db_xref "GenBank:XM_073089079.1"; experiment "COORDINATES: polyA evidence [ECO:0006239]"; gene "LOC140754145"; model_evidence "Supporting evidence includes similarity to: 7 Proteins"; product "uncharacterized protein, transcript variant X7"; transcript_biotype "mRNA"; exon_number "8";
NW_027332234.1	Gnomon	exon	14116140	14116249	.	+	.	gene_id "LOC140754145"; transcript_id "XM_073089079.1"; db_xref "GeneID:140754145"; db_xref "GenBank:XM_073089079.1"; experiment "COORDINATES: polyA evidence [ECO:0006239]"; gene "LOC140754145"; model_evidence "Supporting evidence includes similarity to: 7 Proteins"; product "uncharacterized protein, transcript variant X7"; transcript_biotype "mRNA"; exon_number "9";
NW_027332234.1	Gnomon	exon	14116998	14117132	.	+	.	gene_id "LOC140754145"; transcript_id "XM_073089079.1"; db_xref "GeneID:140754145"; db_xref "GenBank:XM_073089079.1"; experiment "COORDINATES: polyA evidence [ECO:0006239]"; gene "LOC140754145"; model_evidence "Supporting evidence includes similarity to: 7 Proteins"; product "uncharacterized protein, transcript variant X7"; transcript_biotype "mRNA"; exon_number "10";
NW_027332234.1	Gnomon	exon	14118832	14119109	.	+	.	gene_id "LOC140754145"; transcript_id "XM_073089079.1"; db_xref "GeneID:140754145"; db_xref "GenBank:XM_073089079.1"; experiment "COORDINATES: polyA evidence [ECO:0006239]"; gene "LOC140754145"; model_evidence "Supporting evidence includes similarity to: 7 Proteins"; product "uncharacterized protein, transcript variant X7"; transcript_biotype "mRNA"; exon_number "11";
NW_027332234.1	Gnomon	exon	14119439	14119548	.	+	.	gene_id "LOC140754145"; transcript_id "XM_073089079.1"; db_xref "GeneID:140754145"; db_xref "GenBank:XM_073089079.1"; experiment "COORDINATES: polyA evidence [ECO:0006239]"; gene "LOC140754145"; model_evidence "Supporting evidence includes similarity to: 7 Proteins"; product "uncharacterized protein, transcript variant X7"; transcript_biotype "mRNA"; exon_number "12";
NW_027332234.1	Gnomon	exon	14119676	14119809	.	+	.	gene_id "LOC140754145"; transcript_id "XM_073089079.1"; db_xref "GeneID:140754145"; db_xref "GenBank:XM_073089079.1"; experiment "COORDINATES: polyA evidence [ECO:0006239]"; gene "LOC140754145"; model_evidence "Supporting evidence includes similarity to: 7 Proteins"; product "uncharacterized protein, transcript variant X7"; transcript_biotype "mRNA"; exon_number "13";
NW_027332234.1	Gnomon	exon	14120485	14120623	.	+	.	gene_id "LOC140754145"; transcript_id "XM_073089079.1"; db_xref "GeneID:140754145"; db_xref "GenBank:XM_073089079.1"; experiment "COORDINATES: polyA evidence [ECO:0006239]"; gene "LOC140754145"; model_evidence "Supporting evidence includes similarity to: 7 Proteins"; product "uncharacterized protein, transcript variant X7"; transcript_biotype "mRNA"; exon_number "14";
NW_027332234.1	Gnomon	exon	14121248	14121295	.	+	.	gene_id "LOC140754145"; transcript_id "XM_073089079.1"; db_xref "GeneID:140754145"; db_xref "GenBank:XM_073089079.1"; experiment "COORDINATES: polyA evidence [ECO:0006239]"; gene "LOC140754145"; model_evidence "Supporting evidence includes similarity to: 7 Proteins"; product "uncharacterized protein, transcript variant X7"; transcript_biotype "mRNA"; exon_number "15";
NW_027332234.1	Gnomon	exon	14122091	14122258	.	+	.	gene_id "LOC140754145"; transcript_id "XM_073089079.1"; db_xref "GeneID:140754145"; db_xref "GenBank:XM_073089079.1"; experiment "COORDINATES: polyA evidence [ECO:0006239]"; gene "LOC140754145"; model_evidence "Supporting evidence includes similarity to: 7 Proteins"; product "uncharacterized protein, transcript variant X7"; transcript_biotype "mRNA"; exon_number "16";
NW_027332234.1	Gnomon	exon	14123484	14123534	.	+	.	gene_id "LOC140754145"; transcript_id "XM_073089079.1"; db_xref "GeneID:140754145"; db_xref "GenBank:XM_073089079.1"; experiment "COORDINATES: polyA evidence [ECO:0006239]"; gene "LOC140754145"; model_evidence "Supporting evidence includes similarity to: 7 Proteins"; product "uncharacterized protein, transcript variant X7"; transcript_biotype "mRNA"; exon_number "17";
NW_027332234.1	Gnomon	exon	14124033	14124392	.	+	.	gene_id "LOC140754145"; transcript_id "XM_073089079.1"; db_xref "GeneID:140754145"; db_xref "GenBank:XM_073089079.1"; experiment "COORDINATES: polyA evidence [ECO:0006239]"; gene "LOC140754145"; model_evidence "Supporting evidence includes similarity to: 7 Proteins"; product "uncharacterized protein, transcript variant X7"; transcript_biotype "mRNA"; exon_number "18";
NW_027332234.1	Gnomon	exon	14124664	14124795	.	+	.	gene_id "LOC140754145"; transcript_id "XM_073089079.1"; db_xref "GeneID:140754145"; db_xref "GenBank:XM_073089079.1"; experiment "COORDINATES: polyA evidence [ECO:0006239]"; gene "LOC140754145"; model_evidence "Supporting evidence includes similarity to: 7 Proteins"; product "uncharacterized protein, transcript variant X7"; transcript_biotype "mRNA"; exon_number "19";
NW_027332234.1	Gnomon	exon	14124975	14125130	.	+	.	gene_id "LOC140754145"; transcript_id "XM_073089079.1"; db_xref "GeneID:140754145"; db_xref "GenBank:XM_073089079.1"; experiment "COORDINATES: polyA evidence [ECO:0006239]"; gene "LOC140754145"; model_evidence "Supporting evidence includes similarity to: 7 Proteins"; product "uncharacterized protein, transcript variant X7"; transcript_biotype "mRNA"; exon_number "20";
NW_027332234.1	Gnomon	exon	14134058	14134222	.	+	.	gene_id "LOC140754145"; transcript_id "XM_073089079.1"; db_xref "GeneID:140754145"; db_xref "GenBank:XM_073089079.1"; experiment "COORDINATES: polyA evidence [ECO:0006239]"; gene "LOC140754145"; model_evidence "Supporting evidence includes similarity to: 7 Proteins"; product "uncharacterized protein, transcript variant X7"; transcript_biotype "mRNA"; exon_number "21";
NW_027332234.1	Gnomon	exon	14134607	14134724	.	+	.	gene_id "LOC140754145"; transcript_id "XM_073089079.1"; db_xref "GeneID:140754145"; db_xref "GenBank:XM_073089079.1"; experiment "COORDINATES: polyA evidence [ECO:0006239]"; gene "LOC140754145"; model_evidence "Supporting evidence includes similarity to: 7 Proteins"; product "uncharacterized protein, transcript variant X7"; transcript_biotype "mRNA"; exon_number "22";
NW_027332234.1	Gnomon	exon	14135010	14135189	.	+	.	gene_id "LOC140754145"; transcript_id "XM_073089079.1"; db_xref "GeneID:140754145"; db_xref "GenBank:XM_073089079.1"; experiment "COORDINATES: polyA evidence [ECO:0006239]"; gene "LOC140754145"; model_evidence "Supporting evidence includes similarity to: 7 Proteins"; product "uncharacterized protein, transcript variant X7"; transcript_biotype "mRNA"; exon_number "23";
NW_027332234.1	Gnomon	exon	14135614	14137331	.	+	.	gene_id "LOC140754145"; transcript_id "XM_073089079.1"; db_xref "GeneID:140754145"; db_xref "GenBank:XM_073089079.1"; experiment "COORDINATES: polyA evidence [ECO:0006239]"; gene "LOC140754145"; model_evidence "Supporting evidence includes similarity to: 7 Proteins"; product "uncharacterized protein, transcript variant X7"; transcript_biotype "mRNA"; exon_number "24";
NW_027332234.1	Gnomon	exon	14137842	14138038	.	+	.	gene_id "LOC140754145"; transcript_id "XM_073089079.1"; db_xref "GeneID:140754145"; db_xref "GenBank:XM_073089079.1"; experiment "COORDINATES: polyA evidence [ECO:0006239]"; gene "LOC140754145"; model_evidence "Supporting evidence includes similarity to: 7 Proteins"; product "uncharacterized protein, transcript variant X7"; transcript_biotype "mRNA"; exon_number "25";
NW_027332234.1	Gnomon	exon	14138810	14138917	.	+	.	gene_id "LOC140754145"; transcript_id "XM_073089079.1"; db_xref "GeneID:140754145"; db_xref "GenBank:XM_073089079.1"; experiment "COORDINATES: polyA evidence [ECO:0006239]"; gene "LOC140754145"; model_evidence "Supporting evidence includes similarity to: 7 Proteins"; product "uncharacterized protein, transcript variant X7"; transcript_biotype "mRNA"; exon_number "26";
NW_027332234.1	Gnomon	exon	14139699	14139834	.	+	.	gene_id "LOC140754145"; transcript_id "XM_073089079.1"; db_xref "GeneID:140754145"; db_xref "GenBank:XM_073089079.1"; experiment "COORDINATES: polyA evidence [ECO:0006239]"; gene "LOC140754145"; model_evidence "Supporting evidence includes similarity to: 7 Proteins"; product "uncharacterized protein, transcript variant X7"; transcript_biotype "mRNA"; exon_number "27";
NW_027332234.1	Gnomon	exon	14140317	14140378	.	+	.	gene_id "LOC140754145"; transcript_id "XM_073089079.1"; db_xref "GeneID:140754145"; db_xref "GenBank:XM_073089079.1"; experiment "COORDINATES: polyA evidence [ECO:0006239]"; gene "LOC140754145"; model_evidence "Supporting evidence includes similarity to: 7 Proteins"; product "uncharacterized protein, transcript variant X7"; transcript_biotype "mRNA"; exon_number "28";
NW_027332234.1	Gnomon	exon	14140956	14141093	.	+	.	gene_id "LOC140754145"; transcript_id "XM_073089079.1"; db_xref "GeneID:140754145"; db_xref "GenBank:XM_073089079.1"; experiment "COORDINATES: polyA evidence [ECO:0006239]"; gene "LOC140754145"; model_evidence "Supporting evidence includes similarity to: 7 Proteins"; product "uncharacterized protein, transcript variant X7"; transcript_biotype "mRNA"; exon_number "29";
NW_027332234.1	Gnomon	exon	14141544	14141667	.	+	.	gene_id "LOC140754145"; transcript_id "XM_073089079.1"; db_xref "GeneID:140754145"; db_xref "GenBank:XM_073089079.1"; experiment "COORDINATES: polyA evidence [ECO:0006239]"; gene "LOC140754145"; model_evidence "Supporting evidence includes similarity to: 7 Proteins"; product "uncharacterized protein, transcript variant X7"; transcript_biotype "mRNA"; exon_number "30";
NW_027332234.1	Gnomon	exon	14141931	14142092	.	+	.	gene_id "LOC140754145"; transcript_id "XM_073089079.1"; db_xref "GeneID:140754145"; db_xref "GenBank:XM_073089079.1"; experiment "COORDINATES: polyA evidence [ECO:0006239]"; gene "LOC140754145"; model_evidence "Supporting evidence includes similarity to: 7 Proteins"; product "uncharacterized protein, transcript variant X7"; transcript_biotype "mRNA"; exon_number "31";
NW_027332234.1	Gnomon	exon	14142788	14142972	.	+	.	gene_id "LOC140754145"; transcript_id "XM_073089079.1"; db_xref "GeneID:140754145"; db_xref "GenBank:XM_073089079.1"; experiment "COORDINATES: polyA evidence [ECO:0006239]"; gene "LOC140754145"; model_evidence "Supporting evidence includes similarity to: 7 Proteins"; product "uncharacterized protein, transcript variant X7"; transcript_biotype "mRNA"; exon_number "32";
NW_027332234.1	Gnomon	exon	14143668	14143797	.	+	.	gene_id "LOC140754145"; transcript_id "XM_073089079.1"; db_xref "GeneID:140754145"; db_xref "GenBank:XM_073089079.1"; experiment "COORDINATES: polyA evidence [ECO:0006239]"; gene "LOC140754145"; model_evidence "Supporting evidence includes similarity to: 7 Proteins"; product "uncharacterized protein, transcript variant X7"; transcript_biotype "mRNA"; exon_number "33";
NW_027332234.1	Gnomon	exon	14144314	14144395	.	+	.	gene_id "LOC140754145"; transcript_id "XM_073089079.1"; db_xref "GeneID:140754145"; db_xref "GenBank:XM_073089079.1"; experiment "COORDINATES: polyA evidence [ECO:0006239]"; gene "LOC140754145"; model_evidence "Supporting evidence includes similarity to: 7 Proteins"; product "uncharacterized protein, transcript variant X7"; transcript_biotype "mRNA"; exon_number "34";
NW_027332234.1	Gnomon	exon	14145732	14145751	.	+	.	gene_id "LOC140754145"; transcript_id "XM_073089079.1"; db_xref "GeneID:140754145"; db_xref "GenBank:XM_073089079.1"; experiment "COORDINATES: polyA evidence [ECO:0006239]"; gene "LOC140754145"; model_evidence "Supporting evidence includes similarity to: 7 Proteins"; product "uncharacterized protein, transcript variant X7"; transcript_biotype "mRNA"; exon_number "35";
NW_027332234.1	Gnomon	exon	14147481	14147647	.	+	.	gene_id "LOC140754145"; transcript_id "XM_073089079.1"; db_xref "GeneID:140754145"; db_xref "GenBank:XM_073089079.1"; experiment "COORDINATES: polyA evidence [ECO:0006239]"; gene "LOC140754145"; model_evidence "Supporting evidence includes similarity to: 7 Proteins"; product "uncharacterized protein, transcript variant X7"; transcript_biotype "mRNA"; exon_number "36";
NW_027332234.1	Gnomon	exon	14148116	14148241	.	+	.	gene_id "LOC140754145"; transcript_id "XM_073089079.1"; db_xref "GeneID:140754145"; db_xref "GenBank:XM_073089079.1"; experiment "COORDINATES: polyA evidence [ECO:0006239]"; gene "LOC140754145"; model_evidence "Supporting evidence includes similarity to: 7 Proteins"; product "uncharacterized protein, transcript variant X7"; transcript_biotype "mRNA"; exon_number "37";
NW_027332234.1	Gnomon	exon	14148687	14148781	.	+	.	gene_id "LOC140754145"; transcript_id "XM_073089079.1"; db_xref "GeneID:140754145"; db_xref "GenBank:XM_073089079.1"; experiment "COORDINATES: polyA evidence [ECO:0006239]"; gene "LOC140754145"; model_evidence "Supporting evidence includes similarity to: 7 Proteins"; product "uncharacterized protein, transcript variant X7"; transcript_biotype "mRNA"; exon_number "38";
NW_027332234.1	Gnomon	exon	14149050	14149116	.	+	.	gene_id "LOC140754145"; transcript_id "XM_073089079.1"; db_xref "GeneID:140754145"; db_xref "GenBank:XM_073089079.1"; experiment "COORDINATES: polyA evidence [ECO:0006239]"; gene "LOC140754145"; model_evidence "Supporting evidence includes similarity to: 7 Proteins"; product "uncharacterized protein, transcript variant X7"; transcript_biotype "mRNA"; exon_number "39";
NW_027332234.1	Gnomon	exon	14149202	14151401	.	+	.	gene_id "LOC140754145"; transcript_id "XM_073089079.1"; db_xref "GeneID:140754145"; db_xref "GenBank:XM_073089079.1"; experiment "COORDINATES: polyA evidence [ECO:0006239]"; gene "LOC140754145"; model_evidence "Supporting evidence includes similarity to: 7 Proteins"; product "uncharacterized protein, transcript variant X7"; transcript_biotype "mRNA"; exon_number "40";
NW_027332234.1	Gnomon	CDS	14089883	14089927	.	+	0	gene_id "LOC140754145"; transcript_id "XM_073089079.1"; db_xref "GeneID:140754145"; db_xref "GenBank:XP_072945180.1"; gbkey "CDS"; gene "LOC140754145"; product "uncharacterized protein isoform X7"; protein_id "XP_072945180.1"; exon_number "1";
NW_027332234.1	Gnomon	CDS	14090178	14091278	.	+	0	gene_id "LOC140754145"; transcript_id "XM_073089079.1"; db_xref "GeneID:140754145"; db_xref "GenBank:XP_072945180.1"; gbkey "CDS"; gene "LOC140754145"; product "uncharacterized protein isoform X7"; protein_id "XP_072945180.1"; exon_number "2";
NW_027332234.1	Gnomon	CDS	14092135	14092859	.	+	0	gene_id "LOC140754145"; transcript_id "XM_073089079.1"; db_xref "GeneID:140754145"; db_xref "GenBank:XP_072945180.1"; gbkey "CDS"; gene "LOC140754145"; product "uncharacterized protein isoform X7"; protein_id "XP_072945180.1"; exon_number "3";
NW_027332234.1	Gnomon	CDS	14093322	14093469	.	+	1	gene_id "LOC140754145"; transcript_id "XM_073089079.1"; db_xref "GeneID:140754145"; db_xref "GenBank:XP_072945180.1"; gbkey "CDS"; gene "LOC140754145"; product "uncharacterized protein isoform X7"; protein_id "XP_072945180.1"; exon_number "4";
NW_027332234.1	Gnomon	CDS	14093785	14093928	.	+	0	gene_id "LOC140754145"; transcript_id "XM_073089079.1"; db_xref "GeneID:140754145"; db_xref "GenBank:XP_072945180.1"; gbkey "CDS"; gene "LOC140754145"; product "uncharacterized protein isoform X7"; protein_id "XP_072945180.1"; exon_number "5";
NW_027332234.1	Gnomon	CDS	14094290	14094382	.	+	0	gene_id "LOC140754145"; transcript_id "XM_073089079.1"; db_xref "GeneID:140754145"; db_xref "GenBank:XP_072945180.1"; gbkey "CDS"; gene "LOC140754145"; product "uncharacterized protein isoform X7"; protein_id "XP_072945180.1"; exon_number "6";
NW_027332234.1	Gnomon	CDS	14095774	14095845	.	+	0	gene_id "LOC140754145"; transcript_id "XM_073089079.1"; db_xref "GeneID:140754145"; db_xref "GenBank:XP_072945180.1"; gbkey "CDS"; gene "LOC140754145"; product "uncharacterized protein isoform X7"; protein_id "XP_072945180.1"; exon_number "7";
NW_027332234.1	Gnomon	CDS	14101834	14101938	.	+	0	gene_id "LOC140754145"; transcript_id "XM_073089079.1"; db_xref "GeneID:140754145"; db_xref "GenBank:XP_072945180.1"; gbkey "CDS"; gene "LOC140754145"; product "uncharacterized protein isoform X7"; protein_id "XP_072945180.1"; exon_number "8";
NW_027332234.1	Gnomon	CDS	14116140	14116249	.	+	0	gene_id "LOC140754145"; transcript_id "XM_073089079.1"; db_xref "GeneID:140754145"; db_xref "GenBank:XP_072945180.1"; gbkey "CDS"; gene "LOC140754145"; product "uncharacterized protein isoform X7"; protein_id "XP_072945180.1"; exon_number "9";
NW_027332234.1	Gnomon	CDS	14116998	14117132	.	+	1	gene_id "LOC140754145"; transcript_id "XM_073089079.1"; db_xref "GeneID:140754145"; db_xref "GenBank:XP_072945180.1"; gbkey "CDS"; gene "LOC140754145"; product "uncharacterized protein isoform X7"; protein_id "XP_072945180.1"; exon_number "10";
NW_027332234.1	Gnomon	CDS	14118832	14119109	.	+	1	gene_id "LOC140754145"; transcript_id "XM_073089079.1"; db_xref "GeneID:140754145"; db_xref "GenBank:XP_072945180.1"; gbkey "CDS"; gene "LOC140754145"; product "uncharacterized protein isoform X7"; protein_id "XP_072945180.1"; exon_number "11";
NW_027332234.1	Gnomon	CDS	14119439	14119548	.	+	2	gene_id "LOC140754145"; transcript_id "XM_073089079.1"; db_xref "GeneID:140754145"; db_xref "GenBank:XP_072945180.1"; gbkey "CDS"; gene "LOC140754145"; product "uncharacterized protein isoform X7"; protein_id "XP_072945180.1"; exon_number "12";
NW_027332234.1	Gnomon	CDS	14119676	14119809	.	+	0	gene_id "LOC140754145"; transcript_id "XM_073089079.1"; db_xref "GeneID:140754145"; db_xref "GenBank:XP_072945180.1"; gbkey "CDS"; gene "LOC140754145"; product "uncharacterized protein isoform X7"; protein_id "XP_072945180.1"; exon_number "13";
NW_027332234.1	Gnomon	CDS	14120485	14120623	.	+	1	gene_id "LOC140754145"; transcript_id "XM_073089079.1"; db_xref "GeneID:140754145"; db_xref "GenBank:XP_072945180.1"; gbkey "CDS"; gene "LOC140754145"; product "uncharacterized protein isoform X7"; protein_id "XP_072945180.1"; exon_number "14";
NW_027332234.1	Gnomon	CDS	14121248	14121295	.	+	0	gene_id "LOC140754145"; transcript_id "XM_073089079.1"; db_xref "GeneID:140754145"; db_xref "GenBank:XP_072945180.1"; gbkey "CDS"; gene "LOC140754145"; product "uncharacterized protein isoform X7"; protein_id "XP_072945180.1"; exon_number "15";
NW_027332234.1	Gnomon	CDS	14122091	14122258	.	+	0	gene_id "LOC140754145"; transcript_id "XM_073089079.1"; db_xref "GeneID:140754145"; db_xref "GenBank:XP_072945180.1"; gbkey "CDS"; gene "LOC140754145"; product "uncharacterized protein isoform X7"; protein_id "XP_072945180.1"; exon_number "16";
NW_027332234.1	Gnomon	CDS	14123484	14123534	.	+	0	gene_id "LOC140754145"; transcript_id "XM_073089079.1"; db_xref "GeneID:140754145"; db_xref "GenBank:XP_072945180.1"; gbkey "CDS"; gene "LOC140754145"; product "uncharacterized protein isoform X7"; protein_id "XP_072945180.1"; exon_number "17";
NW_027332234.1	Gnomon	CDS	14124033	14124392	.	+	0	gene_id "LOC140754145"; transcript_id "XM_073089079.1"; db_xref "GeneID:140754145"; db_xref "GenBank:XP_072945180.1"; gbkey "CDS"; gene "LOC140754145"; product "uncharacterized protein isoform X7"; protein_id "XP_072945180.1"; exon_number "18";
NW_027332234.1	Gnomon	CDS	14124664	14124795	.	+	0	gene_id "LOC140754145"; transcript_id "XM_073089079.1"; db_xref "GeneID:140754145"; db_xref "GenBank:XP_072945180.1"; gbkey "CDS"; gene "LOC140754145"; product "uncharacterized protein isoform X7"; protein_id "XP_072945180.1"; exon_number "19";
NW_027332234.1	Gnomon	CDS	14124975	14125130	.	+	0	gene_id "LOC140754145"; transcript_id "XM_073089079.1"; db_xref "GeneID:140754145"; db_xref "GenBank:XP_072945180.1"; gbkey "CDS"; gene "LOC140754145"; product "uncharacterized protein isoform X7"; protein_id "XP_072945180.1"; exon_number "20";
NW_027332234.1	Gnomon	CDS	14134058	14134222	.	+	0	gene_id "LOC140754145"; transcript_id "XM_073089079.1"; db_xref "GeneID:140754145"; db_xref "GenBank:XP_072945180.1"; gbkey "CDS"; gene "LOC140754145"; product "uncharacterized protein isoform X7"; protein_id "XP_072945180.1"; exon_number "21";
NW_027332234.1	Gnomon	CDS	14134607	14134724	.	+	0	gene_id "LOC140754145"; transcript_id "XM_073089079.1"; db_xref "GeneID:140754145"; db_xref "GenBank:XP_072945180.1"; gbkey "CDS"; gene "LOC140754145"; product "uncharacterized protein isoform X7"; protein_id "XP_072945180.1"; exon_number "22";
NW_027332234.1	Gnomon	CDS	14135010	14135189	.	+	2	gene_id "LOC140754145"; transcript_id "XM_073089079.1"; db_xref "GeneID:140754145"; db_xref "GenBank:XP_072945180.1"; gbkey "CDS"; gene "LOC140754145"; product "uncharacterized protein isoform X7"; protein_id "XP_072945180.1"; exon_number "23";
NW_027332234.1	Gnomon	CDS	14135614	14137331	.	+	2	gene_id "LOC140754145"; transcript_id "XM_073089079.1"; db_xref "GeneID:140754145"; db_xref "GenBank:XP_072945180.1"; gbkey "CDS"; gene "LOC140754145"; product "uncharacterized protein isoform X7"; protein_id "XP_072945180.1"; exon_number "24";
NW_027332234.1	Gnomon	CDS	14137842	14138038	.	+	0	gene_id "LOC140754145"; transcript_id "XM_073089079.1"; db_xref "GeneID:140754145"; db_xref "GenBank:XP_072945180.1"; gbkey "CDS"; gene "LOC140754145"; product "uncharacterized protein isoform X7"; protein_id "XP_072945180.1"; exon_number "25";
NW_027332234.1	Gnomon	CDS	14138810	14138917	.	+	1	gene_id "LOC140754145"; transcript_id "XM_073089079.1"; db_xref "GeneID:140754145"; db_xref "GenBank:XP_072945180.1"; gbkey "CDS"; gene "LOC140754145"; product "uncharacterized protein isoform X7"; protein_id "XP_072945180.1"; exon_number "26";
NW_027332234.1	Gnomon	CDS	14139699	14139834	.	+	1	gene_id "LOC140754145"; transcript_id "XM_073089079.1"; db_xref "GeneID:140754145"; db_xref "GenBank:XP_072945180.1"; gbkey "CDS"; gene "LOC140754145"; product "uncharacterized protein isoform X7"; protein_id "XP_072945180.1"; exon_number "27";
NW_027332234.1	Gnomon	CDS	14140317	14140378	.	+	0	gene_id "LOC140754145"; transcript_id "XM_073089079.1"; db_xref "GeneID:140754145"; db_xref "GenBank:XP_072945180.1"; gbkey "CDS"; gene "LOC140754145"; product "uncharacterized protein isoform X7"; protein_id "XP_072945180.1"; exon_number "28";
NW_027332234.1	Gnomon	CDS	14140956	14141093	.	+	1	gene_id "LOC140754145"; transcript_id "XM_073089079.1"; db_xref "GeneID:140754145"; db_xref "GenBank:XP_072945180.1"; gbkey "CDS"; gene "LOC140754145"; product "uncharacterized protein isoform X7"; protein_id "XP_072945180.1"; exon_number "29";
NW_027332234.1	Gnomon	CDS	14141544	14141667	.	+	1	gene_id "LOC140754145"; transcript_id "XM_073089079.1"; db_xref "GeneID:140754145"; db_xref "GenBank:XP_072945180.1"; gbkey "CDS"; gene "LOC140754145"; product "uncharacterized protein isoform X7"; protein_id "XP_072945180.1"; exon_number "30";
NW_027332234.1	Gnomon	CDS	14141931	14142092	.	+	0	gene_id "LOC140754145"; transcript_id "XM_073089079.1"; db_xref "GeneID:140754145"; db_xref "GenBank:XP_072945180.1"; gbkey "CDS"; gene "LOC140754145"; product "uncharacterized protein isoform X7"; protein_id "XP_072945180.1"; exon_number "31";
NW_027332234.1	Gnomon	CDS	14142788	14142972	.	+	0	gene_id "LOC140754145"; transcript_id "XM_073089079.1"; db_xref "GeneID:140754145"; db_xref "GenBank:XP_072945180.1"; gbkey "CDS"; gene "LOC140754145"; product "uncharacterized protein isoform X7"; protein_id "XP_072945180.1"; exon_number "32";
NW_027332234.1	Gnomon	CDS	14143668	14143797	.	+	1	gene_id "LOC140754145"; transcript_id "XM_073089079.1"; db_xref "GeneID:140754145"; db_xref "GenBank:XP_072945180.1"; gbkey "CDS"; gene "LOC140754145"; product "uncharacterized protein isoform X7"; protein_id "XP_072945180.1"; exon_number "33";
NW_027332234.1	Gnomon	CDS	14144314	14144395	.	+	0	gene_id "LOC140754145"; transcript_id "XM_073089079.1"; db_xref "GeneID:140754145"; db_xref "GenBank:XP_072945180.1"; gbkey "CDS"; gene "LOC140754145"; product "uncharacterized protein isoform X7"; protein_id "XP_072945180.1"; exon_number "34";
NW_027332234.1	Gnomon	CDS	14145732	14145751	.	+	2	gene_id "LOC140754145"; transcript_id "XM_073089079.1"; db_xref "GeneID:140754145"; db_xref "GenBank:XP_072945180.1"; gbkey "CDS"; gene "LOC140754145"; product "uncharacterized protein isoform X7"; protein_id "XP_072945180.1"; exon_number "35";
NW_027332234.1	Gnomon	CDS	14147481	14147647	.	+	0	gene_id "LOC140754145"; transcript_id "XM_073089079.1"; db_xref "GeneID:140754145"; db_xref "GenBank:XP_072945180.1"; gbkey "CDS"; gene "LOC140754145"; product "uncharacterized protein isoform X7"; protein_id "XP_072945180.1"; exon_number "36";
NW_027332234.1	Gnomon	CDS	14148116	14148241	.	+	1	gene_id "LOC140754145"; transcript_id "XM_073089079.1"; db_xref "GeneID:140754145"; db_xref "GenBank:XP_072945180.1"; gbkey "CDS"; gene "LOC140754145"; product "uncharacterized protein isoform X7"; protein_id "XP_072945180.1"; exon_number "37";
NW_027332234.1	Gnomon	CDS	14148687	14148781	.	+	1	gene_id "LOC140754145"; transcript_id "XM_073089079.1"; db_xref "GeneID:140754145"; db_xref "GenBank:XP_072945180.1"; gbkey "CDS"; gene "LOC140754145"; product "uncharacterized protein isoform X7"; protein_id "XP_072945180.1"; exon_number "38";
NW_027332234.1	Gnomon	CDS	14149050	14149116	.	+	2	gene_id "LOC140754145"; transcript_id "XM_073089079.1"; db_xref "GeneID:140754145"; db_xref "GenBank:XP_072945180.1"; gbkey "CDS"; gene "LOC140754145"; product "uncharacterized protein isoform X7"; protein_id "XP_072945180.1"; exon_number "39";
NW_027332234.1	Gnomon	CDS	14149202	14149298	.	+	1	gene_id "LOC140754145"; transcript_id "XM_073089079.1"; db_xref "GeneID:140754145"; db_xref "GenBank:XP_072945180.1"; gbkey "CDS"; gene "LOC140754145"; product "uncharacterized protein isoform X7"; protein_id "XP_072945180.1"; exon_number "40";
NW_027332234.1	Gnomon	start_codon	14089883	14089885	.	+	0	gene_id "LOC140754145"; transcript_id "XM_073089079.1"; db_xref "GeneID:140754145"; db_xref "GenBank:XP_072945180.1"; gbkey "CDS"; gene "LOC140754145"; product "uncharacterized protein isoform X7"; protein_id "XP_072945180.1"; exon_number "1";
NW_027332234.1	Gnomon	stop_codon	14149299	14149301	.	+	0	gene_id "LOC140754145"; transcript_id "XM_073089079.1"; db_xref "GeneID:140754145"; db_xref "GenBank:XP_072945180.1"; gbkey "CDS"; gene "LOC140754145"; product "uncharacterized protein isoform X7"; protein_id "XP_072945180.1"; exon_number "40";
NW_027332234.1	Gnomon	transcript	14089747	14144532	.	+	.	gene_id "LOC140754145"; transcript_id "XM_073089073.1"; db_xref "GeneID:140754145"; db_xref "GenBank:XM_073089073.1"; gbkey "mRNA"; gene "LOC140754145"; model_evidence "Supporting evidence includes similarity to: 6 Proteins"; product "uncharacterized protein, transcript variant X1"; transcript_biotype "mRNA";
NW_027332234.1	Gnomon	exon	14089747	14089927	.	+	.	gene_id "LOC140754145"; transcript_id "XM_073089073.1"; db_xref "GeneID:140754145"; db_xref "GenBank:XM_073089073.1"; gene "LOC140754145"; model_evidence "Supporting evidence includes similarity to: 6 Proteins"; product "uncharacterized protein, transcript variant X1"; transcript_biotype "mRNA"; exon_number "1";
NW_027332234.1	Gnomon	exon	14090211	14091278	.	+	.	gene_id "LOC140754145"; transcript_id "XM_073089073.1"; db_xref "GeneID:140754145"; db_xref "GenBank:XM_073089073.1"; gene "LOC140754145"; model_evidence "Supporting evidence includes similarity to: 6 Proteins"; product "uncharacterized protein, transcript variant X1"; transcript_biotype "mRNA"; exon_number "2";
NW_027332234.1	Gnomon	exon	14092135	14092859	.	+	.	gene_id "LOC140754145"; transcript_id "XM_073089073.1"; db_xref "GeneID:140754145"; db_xref "GenBank:XM_073089073.1"; gene "LOC140754145"; model_evidence "Supporting evidence includes similarity to: 6 Proteins"; product "uncharacterized protein, transcript variant X1"; transcript_biotype "mRNA"; exon_number "3";
NW_027332234.1	Gnomon	exon	14093322	14093469	.	+	.	gene_id "LOC140754145"; transcript_id "XM_073089073.1"; db_xref "GeneID:140754145"; db_xref "GenBank:XM_073089073.1"; gene "LOC140754145"; model_evidence "Supporting evidence includes similarity to: 6 Proteins"; product "uncharacterized protein, transcript variant X1"; transcript_biotype "mRNA"; exon_number "4";
NW_027332234.1	Gnomon	exon	14093785	14093928	.	+	.	gene_id "LOC140754145"; transcript_id "XM_073089073.1"; db_xref "GeneID:140754145"; db_xref "GenBank:XM_073089073.1"; gene "LOC140754145"; model_evidence "Supporting evidence includes similarity to: 6 Proteins"; product "uncharacterized protein, transcript variant X1"; transcript_biotype "mRNA"; exon_number "5";
NW_027332234.1	Gnomon	exon	14094290	14094382	.	+	.	gene_id "LOC140754145"; transcript_id "XM_073089073.1"; db_xref "GeneID:140754145"; db_xref "GenBank:XM_073089073.1"; gene "LOC140754145"; model_evidence "Supporting evidence includes similarity to: 6 Proteins"; product "uncharacterized protein, transcript variant X1"; transcript_biotype "mRNA"; exon_number "6";
NW_027332234.1	Gnomon	exon	14095774	14095845	.	+	.	gene_id "LOC140754145"; transcript_id "XM_073089073.1"; db_xref "GeneID:140754145"; db_xref "GenBank:XM_073089073.1"; gene "LOC140754145"; model_evidence "Supporting evidence includes similarity to: 6 Proteins"; product "uncharacterized protein, transcript variant X1"; transcript_biotype "mRNA"; exon_number "7";
NW_027332234.1	Gnomon	exon	14101834	14101938	.	+	.	gene_id "LOC140754145"; transcript_id "XM_073089073.1"; db_xref "GeneID:140754145"; db_xref "GenBank:XM_073089073.1"; gene "LOC140754145"; model_evidence "Supporting evidence includes similarity to: 6 Proteins"; product "uncharacterized protein, transcript variant X1"; transcript_biotype "mRNA"; exon_number "8";
NW_027332234.1	Gnomon	exon	14116140	14116249	.	+	.	gene_id "LOC140754145"; transcript_id "XM_073089073.1"; db_xref "GeneID:140754145"; db_xref "GenBank:XM_073089073.1"; gene "LOC140754145"; model_evidence "Supporting evidence includes similarity to: 6 Proteins"; product "uncharacterized protein, transcript variant X1"; transcript_biotype "mRNA"; exon_number "9";
NW_027332234.1	Gnomon	exon	14116998	14117132	.	+	.	gene_id "LOC140754145"; transcript_id "XM_073089073.1"; db_xref "GeneID:140754145"; db_xref "GenBank:XM_073089073.1"; gene "LOC140754145"; model_evidence "Supporting evidence includes similarity to: 6 Proteins"; product "uncharacterized protein, transcript variant X1"; transcript_biotype "mRNA"; exon_number "10";
NW_027332234.1	Gnomon	exon	14118832	14119109	.	+	.	gene_id "LOC140754145"; transcript_id "XM_073089073.1"; db_xref "GeneID:140754145"; db_xref "GenBank:XM_073089073.1"; gene "LOC140754145"; model_evidence "Supporting evidence includes similarity to: 6 Proteins"; product "uncharacterized protein, transcript variant X1"; transcript_biotype "mRNA"; exon_number "11";
NW_027332234.1	Gnomon	exon	14119439	14119548	.	+	.	gene_id "LOC140754145"; transcript_id "XM_073089073.1"; db_xref "GeneID:140754145"; db_xref "GenBank:XM_073089073.1"; gene "LOC140754145"; model_evidence "Supporting evidence includes similarity to: 6 Proteins"; product "uncharacterized protein, transcript variant X1"; transcript_biotype "mRNA"; exon_number "12";
NW_027332234.1	Gnomon	exon	14119676	14119809	.	+	.	gene_id "LOC140754145"; transcript_id "XM_073089073.1"; db_xref "GeneID:140754145"; db_xref "GenBank:XM_073089073.1"; gene "LOC140754145"; model_evidence "Supporting evidence includes similarity to: 6 Proteins"; product "uncharacterized protein, transcript variant X1"; transcript_biotype "mRNA"; exon_number "13";
NW_027332234.1	Gnomon	exon	14120485	14120623	.	+	.	gene_id "LOC140754145"; transcript_id "XM_073089073.1"; db_xref "GeneID:140754145"; db_xref "GenBank:XM_073089073.1"; gene "LOC140754145"; model_evidence "Supporting evidence includes similarity to: 6 Proteins"; product "uncharacterized protein, transcript variant X1"; transcript_biotype "mRNA"; exon_number "14";
NW_027332234.1	Gnomon	exon	14121248	14121295	.	+	.	gene_id "LOC140754145"; transcript_id "XM_073089073.1"; db_xref "GeneID:140754145"; db_xref "GenBank:XM_073089073.1"; gene "LOC140754145"; model_evidence "Supporting evidence includes similarity to: 6 Proteins"; product "uncharacterized protein, transcript variant X1"; transcript_biotype "mRNA"; exon_number "15";
NW_027332234.1	Gnomon	exon	14122091	14122258	.	+	.	gene_id "LOC140754145"; transcript_id "XM_073089073.1"; db_xref "GeneID:140754145"; db_xref "GenBank:XM_073089073.1"; gene "LOC140754145"; model_evidence "Supporting evidence includes similarity to: 6 Proteins"; product "uncharacterized protein, transcript variant X1"; transcript_biotype "mRNA"; exon_number "16";
NW_027332234.1	Gnomon	exon	14123484	14123534	.	+	.	gene_id "LOC140754145"; transcript_id "XM_073089073.1"; db_xref "GeneID:140754145"; db_xref "GenBank:XM_073089073.1"; gene "LOC140754145"; model_evidence "Supporting evidence includes similarity to: 6 Proteins"; product "uncharacterized protein, transcript variant X1"; transcript_biotype "mRNA"; exon_number "17";
NW_027332234.1	Gnomon	exon	14124033	14124392	.	+	.	gene_id "LOC140754145"; transcript_id "XM_073089073.1"; db_xref "GeneID:140754145"; db_xref "GenBank:XM_073089073.1"; gene "LOC140754145"; model_evidence "Supporting evidence includes similarity to: 6 Proteins"; product "uncharacterized protein, transcript variant X1"; transcript_biotype "mRNA"; exon_number "18";
NW_027332234.1	Gnomon	exon	14124664	14124795	.	+	.	gene_id "LOC140754145"; transcript_id "XM_073089073.1"; db_xref "GeneID:140754145"; db_xref "GenBank:XM_073089073.1"; gene "LOC140754145"; model_evidence "Supporting evidence includes similarity to: 6 Proteins"; product "uncharacterized protein, transcript variant X1"; transcript_biotype "mRNA"; exon_number "19";
NW_027332234.1	Gnomon	exon	14124975	14125130	.	+	.	gene_id "LOC140754145"; transcript_id "XM_073089073.1"; db_xref "GeneID:140754145"; db_xref "GenBank:XM_073089073.1"; gene "LOC140754145"; model_evidence "Supporting evidence includes similarity to: 6 Proteins"; product "uncharacterized protein, transcript variant X1"; transcript_biotype "mRNA"; exon_number "20";
NW_027332234.1	Gnomon	exon	14134058	14134222	.	+	.	gene_id "LOC140754145"; transcript_id "XM_073089073.1"; db_xref "GeneID:140754145"; db_xref "GenBank:XM_073089073.1"; gene "LOC140754145"; model_evidence "Supporting evidence includes similarity to: 6 Proteins"; product "uncharacterized protein, transcript variant X1"; transcript_biotype "mRNA"; exon_number "21";
NW_027332234.1	Gnomon	exon	14134607	14134724	.	+	.	gene_id "LOC140754145"; transcript_id "XM_073089073.1"; db_xref "GeneID:140754145"; db_xref "GenBank:XM_073089073.1"; gene "LOC140754145"; model_evidence "Supporting evidence includes similarity to: 6 Proteins"; product "uncharacterized protein, transcript variant X1"; transcript_biotype "mRNA"; exon_number "22";
NW_027332234.1	Gnomon	exon	14135010	14135189	.	+	.	gene_id "LOC140754145"; transcript_id "XM_073089073.1"; db_xref "GeneID:140754145"; db_xref "GenBank:XM_073089073.1"; gene "LOC140754145"; model_evidence "Supporting evidence includes similarity to: 6 Proteins"; product "uncharacterized protein, transcript variant X1"; transcript_biotype "mRNA"; exon_number "23";
NW_027332234.1	Gnomon	exon	14135614	14137331	.	+	.	gene_id "LOC140754145"; transcript_id "XM_073089073.1"; db_xref "GeneID:140754145"; db_xref "GenBank:XM_073089073.1"; gene "LOC140754145"; model_evidence "Supporting evidence includes similarity to: 6 Proteins"; product "uncharacterized protein, transcript variant X1"; transcript_biotype "mRNA"; exon_number "24";
NW_027332234.1	Gnomon	exon	14137842	14138038	.	+	.	gene_id "LOC140754145"; transcript_id "XM_073089073.1"; db_xref "GeneID:140754145"; db_xref "GenBank:XM_073089073.1"; gene "LOC140754145"; model_evidence "Supporting evidence includes similarity to: 6 Proteins"; product "uncharacterized protein, transcript variant X1"; transcript_biotype "mRNA"; exon_number "25";
NW_027332234.1	Gnomon	exon	14138810	14138917	.	+	.	gene_id "LOC140754145"; transcript_id "XM_073089073.1"; db_xref "GeneID:140754145"; db_xref "GenBank:XM_073089073.1"; gene "LOC140754145"; model_evidence "Supporting evidence includes similarity to: 6 Proteins"; product "uncharacterized protein, transcript variant X1"; transcript_biotype "mRNA"; exon_number "26";
NW_027332234.1	Gnomon	exon	14139699	14139834	.	+	.	gene_id "LOC140754145"; transcript_id "XM_073089073.1"; db_xref "GeneID:140754145"; db_xref "GenBank:XM_073089073.1"; gene "LOC140754145"; model_evidence "Supporting evidence includes similarity to: 6 Proteins"; product "uncharacterized protein, transcript variant X1"; transcript_biotype "mRNA"; exon_number "27";
NW_027332234.1	Gnomon	exon	14140317	14140378	.	+	.	gene_id "LOC140754145"; transcript_id "XM_073089073.1"; db_xref "GeneID:140754145"; db_xref "GenBank:XM_073089073.1"; gene "LOC140754145"; model_evidence "Supporting evidence includes similarity to: 6 Proteins"; product "uncharacterized protein, transcript variant X1"; transcript_biotype "mRNA"; exon_number "28";
NW_027332234.1	Gnomon	exon	14140956	14141093	.	+	.	gene_id "LOC140754145"; transcript_id "XM_073089073.1"; db_xref "GeneID:140754145"; db_xref "GenBank:XM_073089073.1"; gene "LOC140754145"; model_evidence "Supporting evidence includes similarity to: 6 Proteins"; product "uncharacterized protein, transcript variant X1"; transcript_biotype "mRNA"; exon_number "29";
NW_027332234.1	Gnomon	exon	14141544	14141667	.	+	.	gene_id "LOC140754145"; transcript_id "XM_073089073.1"; db_xref "GeneID:140754145"; db_xref "GenBank:XM_073089073.1"; gene "LOC140754145"; model_evidence "Supporting evidence includes similarity to: 6 Proteins"; product "uncharacterized protein, transcript variant X1"; transcript_biotype "mRNA"; exon_number "30";
NW_027332234.1	Gnomon	exon	14141931	14142092	.	+	.	gene_id "LOC140754145"; transcript_id "XM_073089073.1"; db_xref "GeneID:140754145"; db_xref "GenBank:XM_073089073.1"; gene "LOC140754145"; model_evidence "Supporting evidence includes similarity to: 6 Proteins"; product "uncharacterized protein, transcript variant X1"; transcript_biotype "mRNA"; exon_number "31";
NW_027332234.1	Gnomon	exon	14142788	14142972	.	+	.	gene_id "LOC140754145"; transcript_id "XM_073089073.1"; db_xref "GeneID:140754145"; db_xref "GenBank:XM_073089073.1"; gene "LOC140754145"; model_evidence "Supporting evidence includes similarity to: 6 Proteins"; product "uncharacterized protein, transcript variant X1"; transcript_biotype "mRNA"; exon_number "32";
NW_027332234.1	Gnomon	exon	14143668	14143797	.	+	.	gene_id "LOC140754145"; transcript_id "XM_073089073.1"; db_xref "GeneID:140754145"; db_xref "GenBank:XM_073089073.1"; gene "LOC140754145"; model_evidence "Supporting evidence includes similarity to: 6 Proteins"; product "uncharacterized protein, transcript variant X1"; transcript_biotype "mRNA"; exon_number "33";
NW_027332234.1	Gnomon	exon	14144314	14144532	.	+	.	gene_id "LOC140754145"; transcript_id "XM_073089073.1"; db_xref "GeneID:140754145"; db_xref "GenBank:XM_073089073.1"; gene "LOC140754145"; model_evidence "Supporting evidence includes similarity to: 6 Proteins"; product "uncharacterized protein, transcript variant X1"; transcript_biotype "mRNA"; exon_number "34";
NW_027332234.1	Gnomon	CDS	14089883	14089927	.	+	0	gene_id "LOC140754145"; transcript_id "XM_073089073.1"; db_xref "GeneID:140754145"; db_xref "GenBank:XP_072945174.1"; gbkey "CDS"; gene "LOC140754145"; product "uncharacterized protein isoform X1"; protein_id "XP_072945174.1"; exon_number "1";
NW_027332234.1	Gnomon	CDS	14090211	14091278	.	+	0	gene_id "LOC140754145"; transcript_id "XM_073089073.1"; db_xref "GeneID:140754145"; db_xref "GenBank:XP_072945174.1"; gbkey "CDS"; gene "LOC140754145"; product "uncharacterized protein isoform X1"; protein_id "XP_072945174.1"; exon_number "2";
NW_027332234.1	Gnomon	CDS	14092135	14092859	.	+	0	gene_id "LOC140754145"; transcript_id "XM_073089073.1"; db_xref "GeneID:140754145"; db_xref "GenBank:XP_072945174.1"; gbkey "CDS"; gene "LOC140754145"; product "uncharacterized protein isoform X1"; protein_id "XP_072945174.1"; exon_number "3";
NW_027332234.1	Gnomon	CDS	14093322	14093469	.	+	1	gene_id "LOC140754145"; transcript_id "XM_073089073.1"; db_xref "GeneID:140754145"; db_xref "GenBank:XP_072945174.1"; gbkey "CDS"; gene "LOC140754145"; product "uncharacterized protein isoform X1"; protein_id "XP_072945174.1"; exon_number "4";
NW_027332234.1	Gnomon	CDS	14093785	14093928	.	+	0	gene_id "LOC140754145"; transcript_id "XM_073089073.1"; db_xref "GeneID:140754145"; db_xref "GenBank:XP_072945174.1"; gbkey "CDS"; gene "LOC140754145"; product "uncharacterized protein isoform X1"; protein_id "XP_072945174.1"; exon_number "5";
NW_027332234.1	Gnomon	CDS	14094290	14094382	.	+	0	gene_id "LOC140754145"; transcript_id "XM_073089073.1"; db_xref "GeneID:140754145"; db_xref "GenBank:XP_072945174.1"; gbkey "CDS"; gene "LOC140754145"; product "uncharacterized protein isoform X1"; protein_id "XP_072945174.1"; exon_number "6";
NW_027332234.1	Gnomon	CDS	14095774	14095845	.	+	0	gene_id "LOC140754145"; transcript_id "XM_073089073.1"; db_xref "GeneID:140754145"; db_xref "GenBank:XP_072945174.1"; gbkey "CDS"; gene "LOC140754145"; product "uncharacterized protein isoform X1"; protein_id "XP_072945174.1"; exon_number "7";
NW_027332234.1	Gnomon	CDS	14101834	14101938	.	+	0	gene_id "LOC140754145"; transcript_id "XM_073089073.1"; db_xref "GeneID:140754145"; db_xref "GenBank:XP_072945174.1"; gbkey "CDS"; gene "LOC140754145"; product "uncharacterized protein isoform X1"; protein_id "XP_072945174.1"; exon_number "8";
NW_027332234.1	Gnomon	CDS	14116140	14116249	.	+	0	gene_id "LOC140754145"; transcript_id "XM_073089073.1"; db_xref "GeneID:140754145"; db_xref "GenBank:XP_072945174.1"; gbkey "CDS"; gene "LOC140754145"; product "uncharacterized protein isoform X1"; protein_id "XP_072945174.1"; exon_number "9";
NW_027332234.1	Gnomon	CDS	14116998	14117132	.	+	1	gene_id "LOC140754145"; transcript_id "XM_073089073.1"; db_xref "GeneID:140754145"; db_xref "GenBank:XP_072945174.1"; gbkey "CDS"; gene "LOC140754145"; product "uncharacterized protein isoform X1"; protein_id "XP_072945174.1"; exon_number "10";
NW_027332234.1	Gnomon	CDS	14118832	14119109	.	+	1	gene_id "LOC140754145"; transcript_id "XM_073089073.1"; db_xref "GeneID:140754145"; db_xref "GenBank:XP_072945174.1"; gbkey "CDS"; gene "LOC140754145"; product "uncharacterized protein isoform X1"; protein_id "XP_072945174.1"; exon_number "11";
NW_027332234.1	Gnomon	CDS	14119439	14119548	.	+	2	gene_id "LOC140754145"; transcript_id "XM_073089073.1"; db_xref "GeneID:140754145"; db_xref "GenBank:XP_072945174.1"; gbkey "CDS"; gene "LOC140754145"; product "uncharacterized protein isoform X1"; protein_id "XP_072945174.1"; exon_number "12";
NW_027332234.1	Gnomon	CDS	14119676	14119809	.	+	0	gene_id "LOC140754145"; transcript_id "XM_073089073.1"; db_xref "GeneID:140754145"; db_xref "GenBank:XP_072945174.1"; gbkey "CDS"; gene "LOC140754145"; product "uncharacterized protein isoform X1"; protein_id "XP_072945174.1"; exon_number "13";
NW_027332234.1	Gnomon	CDS	14120485	14120623	.	+	1	gene_id "LOC140754145"; transcript_id "XM_073089073.1"; db_xref "GeneID:140754145"; db_xref "GenBank:XP_072945174.1"; gbkey "CDS"; gene "LOC140754145"; product "uncharacterized protein isoform X1"; protein_id "XP_072945174.1"; exon_number "14";
NW_027332234.1	Gnomon	CDS	14121248	14121295	.	+	0	gene_id "LOC140754145"; transcript_id "XM_073089073.1"; db_xref "GeneID:140754145"; db_xref "GenBank:XP_072945174.1"; gbkey "CDS"; gene "LOC140754145"; product "uncharacterized protein isoform X1"; protein_id "XP_072945174.1"; exon_number "15";
NW_027332234.1	Gnomon	CDS	14122091	14122258	.	+	0	gene_id "LOC140754145"; transcript_id "XM_073089073.1"; db_xref "GeneID:140754145"; db_xref "GenBank:XP_072945174.1"; gbkey "CDS"; gene "LOC140754145"; product "uncharacterized protein isoform X1"; protein_id "XP_072945174.1"; exon_number "16";
NW_027332234.1	Gnomon	CDS	14123484	14123534	.	+	0	gene_id "LOC140754145"; transcript_id "XM_073089073.1"; db_xref "GeneID:140754145"; db_xref "GenBank:XP_072945174.1"; gbkey "CDS"; gene "LOC140754145"; product "uncharacterized protein isoform X1"; protein_id "XP_072945174.1"; exon_number "17";
NW_027332234.1	Gnomon	CDS	14124033	14124392	.	+	0	gene_id "LOC140754145"; transcript_id "XM_073089073.1"; db_xref "GeneID:140754145"; db_xref "GenBank:XP_072945174.1"; gbkey "CDS"; gene "LOC140754145"; product "uncharacterized protein isoform X1"; protein_id "XP_072945174.1"; exon_number "18";
NW_027332234.1	Gnomon	CDS	14124664	14124795	.	+	0	gene_id "LOC140754145"; transcript_id "XM_073089073.1"; db_xref "GeneID:140754145"; db_xref "GenBank:XP_072945174.1"; gbkey "CDS"; gene "LOC140754145"; product "uncharacterized protein isoform X1"; protein_id "XP_072945174.1"; exon_number "19";
NW_027332234.1	Gnomon	CDS	14124975	14125130	.	+	0	gene_id "LOC140754145"; transcript_id "XM_073089073.1"; db_xref "GeneID:140754145"; db_xref "GenBank:XP_072945174.1"; gbkey "CDS"; gene "LOC140754145"; product "uncharacterized protein isoform X1"; protein_id "XP_072945174.1"; exon_number "20";
NW_027332234.1	Gnomon	CDS	14134058	14134222	.	+	0	gene_id "LOC140754145"; transcript_id "XM_073089073.1"; db_xref "GeneID:140754145"; db_xref "GenBank:XP_072945174.1"; gbkey "CDS"; gene "LOC140754145"; product "uncharacterized protein isoform X1"; protein_id "XP_072945174.1"; exon_number "21";
NW_027332234.1	Gnomon	CDS	14134607	14134724	.	+	0	gene_id "LOC140754145"; transcript_id "XM_073089073.1"; db_xref "GeneID:140754145"; db_xref "GenBank:XP_072945174.1"; gbkey "CDS"; gene "LOC140754145"; product "uncharacterized protein isoform X1"; protein_id "XP_072945174.1"; exon_number "22";
NW_027332234.1	Gnomon	CDS	14135010	14135189	.	+	2	gene_id "LOC140754145"; transcript_id "XM_073089073.1"; db_xref "GeneID:140754145"; db_xref "GenBank:XP_072945174.1"; gbkey "CDS"; gene "LOC140754145"; product "uncharacterized protein isoform X1"; protein_id "XP_072945174.1"; exon_number "23";
NW_027332234.1	Gnomon	CDS	14135614	14137331	.	+	2	gene_id "LOC140754145"; transcript_id "XM_073089073.1"; db_xref "GeneID:140754145"; db_xref "GenBank:XP_072945174.1"; gbkey "CDS"; gene "LOC140754145"; product "uncharacterized protein isoform X1"; protein_id "XP_072945174.1"; exon_number "24";
NW_027332234.1	Gnomon	CDS	14137842	14138038	.	+	0	gene_id "LOC140754145"; transcript_id "XM_073089073.1"; db_xref "GeneID:140754145"; db_xref "GenBank:XP_072945174.1"; gbkey "CDS"; gene "LOC140754145"; product "uncharacterized protein isoform X1"; protein_id "XP_072945174.1"; exon_number "25";
NW_027332234.1	Gnomon	CDS	14138810	14138917	.	+	1	gene_id "LOC140754145"; transcript_id "XM_073089073.1"; db_xref "GeneID:140754145"; db_xref "GenBank:XP_072945174.1"; gbkey "CDS"; gene "LOC140754145"; product "uncharacterized protein isoform X1"; protein_id "XP_072945174.1"; exon_number "26";
NW_027332234.1	Gnomon	CDS	14139699	14139834	.	+	1	gene_id "LOC140754145"; transcript_id "XM_073089073.1"; db_xref "GeneID:140754145"; db_xref "GenBank:XP_072945174.1"; gbkey "CDS"; gene "LOC140754145"; product "uncharacterized protein isoform X1"; protein_id "XP_072945174.1"; exon_number "27";
NW_027332234.1	Gnomon	CDS	14140317	14140378	.	+	0	gene_id "LOC140754145"; transcript_id "XM_073089073.1"; db_xref "GeneID:140754145"; db_xref "GenBank:XP_072945174.1"; gbkey "CDS"; gene "LOC140754145"; product "uncharacterized protein isoform X1"; protein_id "XP_072945174.1"; exon_number "28";
NW_027332234.1	Gnomon	CDS	14140956	14141093	.	+	1	gene_id "LOC140754145"; transcript_id "XM_073089073.1"; db_xref "GeneID:140754145"; db_xref "GenBank:XP_072945174.1"; gbkey "CDS"; gene "LOC140754145"; product "uncharacterized protein isoform X1"; protein_id "XP_072945174.1"; exon_number "29";
NW_027332234.1	Gnomon	CDS	14141544	14141667	.	+	1	gene_id "LOC140754145"; transcript_id "XM_073089073.1"; db_xref "GeneID:140754145"; db_xref "GenBank:XP_072945174.1"; gbkey "CDS"; gene "LOC140754145"; product "uncharacterized protein isoform X1"; protein_id "XP_072945174.1"; exon_number "30";
NW_027332234.1	Gnomon	CDS	14141931	14142092	.	+	0	gene_id "LOC140754145"; transcript_id "XM_073089073.1"; db_xref "GeneID:140754145"; db_xref "GenBank:XP_072945174.1"; gbkey "CDS"; gene "LOC140754145"; product "uncharacterized protein isoform X1"; protein_id "XP_072945174.1"; exon_number "31";
NW_027332234.1	Gnomon	CDS	14142788	14142972	.	+	0	gene_id "LOC140754145"; transcript_id "XM_073089073.1"; db_xref "GeneID:140754145"; db_xref "GenBank:XP_072945174.1"; gbkey "CDS"; gene "LOC140754145"; product "uncharacterized protein isoform X1"; protein_id "XP_072945174.1"; exon_number "32";
NW_027332234.1	Gnomon	CDS	14143668	14143797	.	+	1	gene_id "LOC140754145"; transcript_id "XM_073089073.1"; db_xref "GeneID:140754145"; db_xref "GenBank:XP_072945174.1"; gbkey "CDS"; gene "LOC140754145"; product "uncharacterized protein isoform X1"; protein_id "XP_072945174.1"; exon_number "33";
NW_027332234.1	Gnomon	CDS	14144314	14144514	.	+	0	gene_id "LOC140754145"; transcript_id "XM_073089073.1"; db_xref "GeneID:140754145"; db_xref "GenBank:XP_072945174.1"; gbkey "CDS"; gene "LOC140754145"; product "uncharacterized protein isoform X1"; protein_id "XP_072945174.1"; exon_number "34";
NW_027332234.1	Gnomon	start_codon	14089883	14089885	.	+	0	gene_id "LOC140754145"; transcript_id "XM_073089073.1"; db_xref "GeneID:140754145"; db_xref "GenBank:XP_072945174.1"; gbkey "CDS"; gene "LOC140754145"; product "uncharacterized protein isoform X1"; protein_id "XP_072945174.1"; exon_number "1";
NW_027332234.1	Gnomon	stop_codon	14144515	14144517	.	+	0	gene_id "LOC140754145"; transcript_id "XM_073089073.1"; db_xref "GeneID:140754145"; db_xref "GenBank:XP_072945174.1"; gbkey "CDS"; gene "LOC140754145"; product "uncharacterized protein isoform X1"; protein_id "XP_072945174.1"; exon_number "34";
NW_027332234.1	Gnomon	transcript	14089748	14144532	.	+	.	gene_id "LOC140754145"; transcript_id "XM_073089075.1"; db_xref "GeneID:140754145"; db_xref "GenBank:XM_073089075.1"; gbkey "mRNA"; gene "LOC140754145"; model_evidence "Supporting evidence includes similarity to: 6 Proteins"; product "uncharacterized protein, transcript variant X3"; transcript_biotype "mRNA";
NW_027332234.1	Gnomon	exon	14089748	14089927	.	+	.	gene_id "LOC140754145"; transcript_id "XM_073089075.1"; db_xref "GeneID:140754145"; db_xref "GenBank:XM_073089075.1"; gene "LOC140754145"; model_evidence "Supporting evidence includes similarity to: 6 Proteins"; product "uncharacterized protein, transcript variant X3"; transcript_biotype "mRNA"; exon_number "1";
NW_027332234.1	Gnomon	exon	14090178	14091278	.	+	.	gene_id "LOC140754145"; transcript_id "XM_073089075.1"; db_xref "GeneID:140754145"; db_xref "GenBank:XM_073089075.1"; gene "LOC140754145"; model_evidence "Supporting evidence includes similarity to: 6 Proteins"; product "uncharacterized protein, transcript variant X3"; transcript_biotype "mRNA"; exon_number "2";
NW_027332234.1	Gnomon	exon	14092135	14092859	.	+	.	gene_id "LOC140754145"; transcript_id "XM_073089075.1"; db_xref "GeneID:140754145"; db_xref "GenBank:XM_073089075.1"; gene "LOC140754145"; model_evidence "Supporting evidence includes similarity to: 6 Proteins"; product "uncharacterized protein, transcript variant X3"; transcript_biotype "mRNA"; exon_number "3";
NW_027332234.1	Gnomon	exon	14093322	14093469	.	+	.	gene_id "LOC140754145"; transcript_id "XM_073089075.1"; db_xref "GeneID:140754145"; db_xref "GenBank:XM_073089075.1"; gene "LOC140754145"; model_evidence "Supporting evidence includes similarity to: 6 Proteins"; product "uncharacterized protein, transcript variant X3"; transcript_biotype "mRNA"; exon_number "4";
NW_027332234.1	Gnomon	exon	14093785	14093928	.	+	.	gene_id "LOC140754145"; transcript_id "XM_073089075.1"; db_xref "GeneID:140754145"; db_xref "GenBank:XM_073089075.1"; gene "LOC140754145"; model_evidence "Supporting evidence includes similarity to: 6 Proteins"; product "uncharacterized protein, transcript variant X3"; transcript_biotype "mRNA"; exon_number "5";
NW_027332234.1	Gnomon	exon	14094290	14094382	.	+	.	gene_id "LOC140754145"; transcript_id "XM_073089075.1"; db_xref "GeneID:140754145"; db_xref "GenBank:XM_073089075.1"; gene "LOC140754145"; model_evidence "Supporting evidence includes similarity to: 6 Proteins"; product "uncharacterized protein, transcript variant X3"; transcript_biotype "mRNA"; exon_number "6";
NW_027332234.1	Gnomon	exon	14095774	14095845	.	+	.	gene_id "LOC140754145"; transcript_id "XM_073089075.1"; db_xref "GeneID:140754145"; db_xref "GenBank:XM_073089075.1"; gene "LOC140754145"; model_evidence "Supporting evidence includes similarity to: 6 Proteins"; product "uncharacterized protein, transcript variant X3"; transcript_biotype "mRNA"; exon_number "7";
NW_027332234.1	Gnomon	exon	14101834	14101938	.	+	.	gene_id "LOC140754145"; transcript_id "XM_073089075.1"; db_xref "GeneID:140754145"; db_xref "GenBank:XM_073089075.1"; gene "LOC140754145"; model_evidence "Supporting evidence includes similarity to: 6 Proteins"; product "uncharacterized protein, transcript variant X3"; transcript_biotype "mRNA"; exon_number "8";
NW_027332234.1	Gnomon	exon	14116140	14116249	.	+	.	gene_id "LOC140754145"; transcript_id "XM_073089075.1"; db_xref "GeneID:140754145"; db_xref "GenBank:XM_073089075.1"; gene "LOC140754145"; model_evidence "Supporting evidence includes similarity to: 6 Proteins"; product "uncharacterized protein, transcript variant X3"; transcript_biotype "mRNA"; exon_number "9";
NW_027332234.1	Gnomon	exon	14116998	14117132	.	+	.	gene_id "LOC140754145"; transcript_id "XM_073089075.1"; db_xref "GeneID:140754145"; db_xref "GenBank:XM_073089075.1"; gene "LOC140754145"; model_evidence "Supporting evidence includes similarity to: 6 Proteins"; product "uncharacterized protein, transcript variant X3"; transcript_biotype "mRNA"; exon_number "10";
NW_027332234.1	Gnomon	exon	14118832	14119109	.	+	.	gene_id "LOC140754145"; transcript_id "XM_073089075.1"; db_xref "GeneID:140754145"; db_xref "GenBank:XM_073089075.1"; gene "LOC140754145"; model_evidence "Supporting evidence includes similarity to: 6 Proteins"; product "uncharacterized protein, transcript variant X3"; transcript_biotype "mRNA"; exon_number "11";
NW_027332234.1	Gnomon	exon	14119439	14119548	.	+	.	gene_id "LOC140754145"; transcript_id "XM_073089075.1"; db_xref "GeneID:140754145"; db_xref "GenBank:XM_073089075.1"; gene "LOC140754145"; model_evidence "Supporting evidence includes similarity to: 6 Proteins"; product "uncharacterized protein, transcript variant X3"; transcript_biotype "mRNA"; exon_number "12";
NW_027332234.1	Gnomon	exon	14119676	14119809	.	+	.	gene_id "LOC140754145"; transcript_id "XM_073089075.1"; db_xref "GeneID:140754145"; db_xref "GenBank:XM_073089075.1"; gene "LOC140754145"; model_evidence "Supporting evidence includes similarity to: 6 Proteins"; product "uncharacterized protein, transcript variant X3"; transcript_biotype "mRNA"; exon_number "13";
NW_027332234.1	Gnomon	exon	14120485	14120623	.	+	.	gene_id "LOC140754145"; transcript_id "XM_073089075.1"; db_xref "GeneID:140754145"; db_xref "GenBank:XM_073089075.1"; gene "LOC140754145"; model_evidence "Supporting evidence includes similarity to: 6 Proteins"; product "uncharacterized protein, transcript variant X3"; transcript_biotype "mRNA"; exon_number "14";
NW_027332234.1	Gnomon	exon	14121248	14121295	.	+	.	gene_id "LOC140754145"; transcript_id "XM_073089075.1"; db_xref "GeneID:140754145"; db_xref "GenBank:XM_073089075.1"; gene "LOC140754145"; model_evidence "Supporting evidence includes similarity to: 6 Proteins"; product "uncharacterized protein, transcript variant X3"; transcript_biotype "mRNA"; exon_number "15";
NW_027332234.1	Gnomon	exon	14122091	14122258	.	+	.	gene_id "LOC140754145"; transcript_id "XM_073089075.1"; db_xref "GeneID:140754145"; db_xref "GenBank:XM_073089075.1"; gene "LOC140754145"; model_evidence "Supporting evidence includes similarity to: 6 Proteins"; product "uncharacterized protein, transcript variant X3"; transcript_biotype "mRNA"; exon_number "16";
NW_027332234.1	Gnomon	exon	14124033	14124392	.	+	.	gene_id "LOC140754145"; transcript_id "XM_073089075.1"; db_xref "GeneID:140754145"; db_xref "GenBank:XM_073089075.1"; gene "LOC140754145"; model_evidence "Supporting evidence includes similarity to: 6 Proteins"; product "uncharacterized protein, transcript variant X3"; transcript_biotype "mRNA"; exon_number "17";
NW_027332234.1	Gnomon	exon	14124664	14124795	.	+	.	gene_id "LOC140754145"; transcript_id "XM_073089075.1"; db_xref "GeneID:140754145"; db_xref "GenBank:XM_073089075.1"; gene "LOC140754145"; model_evidence "Supporting evidence includes similarity to: 6 Proteins"; product "uncharacterized protein, transcript variant X3"; transcript_biotype "mRNA"; exon_number "18";
NW_027332234.1	Gnomon	exon	14124975	14125130	.	+	.	gene_id "LOC140754145"; transcript_id "XM_073089075.1"; db_xref "GeneID:140754145"; db_xref "GenBank:XM_073089075.1"; gene "LOC140754145"; model_evidence "Supporting evidence includes similarity to: 6 Proteins"; product "uncharacterized protein, transcript variant X3"; transcript_biotype "mRNA"; exon_number "19";
NW_027332234.1	Gnomon	exon	14134058	14134222	.	+	.	gene_id "LOC140754145"; transcript_id "XM_073089075.1"; db_xref "GeneID:140754145"; db_xref "GenBank:XM_073089075.1"; gene "LOC140754145"; model_evidence "Supporting evidence includes similarity to: 6 Proteins"; product "uncharacterized protein, transcript variant X3"; transcript_biotype "mRNA"; exon_number "20";
NW_027332234.1	Gnomon	exon	14134607	14134724	.	+	.	gene_id "LOC140754145"; transcript_id "XM_073089075.1"; db_xref "GeneID:140754145"; db_xref "GenBank:XM_073089075.1"; gene "LOC140754145"; model_evidence "Supporting evidence includes similarity to: 6 Proteins"; product "uncharacterized protein, transcript variant X3"; transcript_biotype "mRNA"; exon_number "21";
NW_027332234.1	Gnomon	exon	14135010	14135189	.	+	.	gene_id "LOC140754145"; transcript_id "XM_073089075.1"; db_xref "GeneID:140754145"; db_xref "GenBank:XM_073089075.1"; gene "LOC140754145"; model_evidence "Supporting evidence includes similarity to: 6 Proteins"; product "uncharacterized protein, transcript variant X3"; transcript_biotype "mRNA"; exon_number "22";
NW_027332234.1	Gnomon	exon	14135614	14137331	.	+	.	gene_id "LOC140754145"; transcript_id "XM_073089075.1"; db_xref "GeneID:140754145"; db_xref "GenBank:XM_073089075.1"; gene "LOC140754145"; model_evidence "Supporting evidence includes similarity to: 6 Proteins"; product "uncharacterized protein, transcript variant X3"; transcript_biotype "mRNA"; exon_number "23";
NW_027332234.1	Gnomon	exon	14137842	14138038	.	+	.	gene_id "LOC140754145"; transcript_id "XM_073089075.1"; db_xref "GeneID:140754145"; db_xref "GenBank:XM_073089075.1"; gene "LOC140754145"; model_evidence "Supporting evidence includes similarity to: 6 Proteins"; product "uncharacterized protein, transcript variant X3"; transcript_biotype "mRNA"; exon_number "24";
NW_027332234.1	Gnomon	exon	14138810	14138917	.	+	.	gene_id "LOC140754145"; transcript_id "XM_073089075.1"; db_xref "GeneID:140754145"; db_xref "GenBank:XM_073089075.1"; gene "LOC140754145"; model_evidence "Supporting evidence includes similarity to: 6 Proteins"; product "uncharacterized protein, transcript variant X3"; transcript_biotype "mRNA"; exon_number "25";
NW_027332234.1	Gnomon	exon	14139699	14139834	.	+	.	gene_id "LOC140754145"; transcript_id "XM_073089075.1"; db_xref "GeneID:140754145"; db_xref "GenBank:XM_073089075.1"; gene "LOC140754145"; model_evidence "Supporting evidence includes similarity to: 6 Proteins"; product "uncharacterized protein, transcript variant X3"; transcript_biotype "mRNA"; exon_number "26";
NW_027332234.1	Gnomon	exon	14140317	14140378	.	+	.	gene_id "LOC140754145"; transcript_id "XM_073089075.1"; db_xref "GeneID:140754145"; db_xref "GenBank:XM_073089075.1"; gene "LOC140754145"; model_evidence "Supporting evidence includes similarity to: 6 Proteins"; product "uncharacterized protein, transcript variant X3"; transcript_biotype "mRNA"; exon_number "27";
NW_027332234.1	Gnomon	exon	14140956	14141093	.	+	.	gene_id "LOC140754145"; transcript_id "XM_073089075.1"; db_xref "GeneID:140754145"; db_xref "GenBank:XM_073089075.1"; gene "LOC140754145"; model_evidence "Supporting evidence includes similarity to: 6 Proteins"; product "uncharacterized protein, transcript variant X3"; transcript_biotype "mRNA"; exon_number "28";
NW_027332234.1	Gnomon	exon	14141544	14141667	.	+	.	gene_id "LOC140754145"; transcript_id "XM_073089075.1"; db_xref "GeneID:140754145"; db_xref "GenBank:XM_073089075.1"; gene "LOC140754145"; model_evidence "Supporting evidence includes similarity to: 6 Proteins"; product "uncharacterized protein, transcript variant X3"; transcript_biotype "mRNA"; exon_number "29";
NW_027332234.1	Gnomon	exon	14141931	14142092	.	+	.	gene_id "LOC140754145"; transcript_id "XM_073089075.1"; db_xref "GeneID:140754145"; db_xref "GenBank:XM_073089075.1"; gene "LOC140754145"; model_evidence "Supporting evidence includes similarity to: 6 Proteins"; product "uncharacterized protein, transcript variant X3"; transcript_biotype "mRNA"; exon_number "30";
NW_027332234.1	Gnomon	exon	14142788	14142972	.	+	.	gene_id "LOC140754145"; transcript_id "XM_073089075.1"; db_xref "GeneID:140754145"; db_xref "GenBank:XM_073089075.1"; gene "LOC140754145"; model_evidence "Supporting evidence includes similarity to: 6 Proteins"; product "uncharacterized protein, transcript variant X3"; transcript_biotype "mRNA"; exon_number "31";
NW_027332234.1	Gnomon	exon	14143668	14143797	.	+	.	gene_id "LOC140754145"; transcript_id "XM_073089075.1"; db_xref "GeneID:140754145"; db_xref "GenBank:XM_073089075.1"; gene "LOC140754145"; model_evidence "Supporting evidence includes similarity to: 6 Proteins"; product "uncharacterized protein, transcript variant X3"; transcript_biotype "mRNA"; exon_number "32";
NW_027332234.1	Gnomon	exon	14144314	14144532	.	+	.	gene_id "LOC140754145"; transcript_id "XM_073089075.1"; db_xref "GeneID:140754145"; db_xref "GenBank:XM_073089075.1"; gene "LOC140754145"; model_evidence "Supporting evidence includes similarity to: 6 Proteins"; product "uncharacterized protein, transcript variant X3"; transcript_biotype "mRNA"; exon_number "33";
NW_027332234.1	Gnomon	CDS	14089883	14089927	.	+	0	gene_id "LOC140754145"; transcript_id "XM_073089075.1"; db_xref "GeneID:140754145"; db_xref "GenBank:XP_072945176.1"; gbkey "CDS"; gene "LOC140754145"; product "uncharacterized protein isoform X3"; protein_id "XP_072945176.1"; exon_number "1";
NW_027332234.1	Gnomon	CDS	14090178	14091278	.	+	0	gene_id "LOC140754145"; transcript_id "XM_073089075.1"; db_xref "GeneID:140754145"; db_xref "GenBank:XP_072945176.1"; gbkey "CDS"; gene "LOC140754145"; product "uncharacterized protein isoform X3"; protein_id "XP_072945176.1"; exon_number "2";
NW_027332234.1	Gnomon	CDS	14092135	14092859	.	+	0	gene_id "LOC140754145"; transcript_id "XM_073089075.1"; db_xref "GeneID:140754145"; db_xref "GenBank:XP_072945176.1"; gbkey "CDS"; gene "LOC140754145"; product "uncharacterized protein isoform X3"; protein_id "XP_072945176.1"; exon_number "3";
NW_027332234.1	Gnomon	CDS	14093322	14093469	.	+	1	gene_id "LOC140754145"; transcript_id "XM_073089075.1"; db_xref "GeneID:140754145"; db_xref "GenBank:XP_072945176.1"; gbkey "CDS"; gene "LOC140754145"; product "uncharacterized protein isoform X3"; protein_id "XP_072945176.1"; exon_number "4";
NW_027332234.1	Gnomon	CDS	14093785	14093928	.	+	0	gene_id "LOC140754145"; transcript_id "XM_073089075.1"; db_xref "GeneID:140754145"; db_xref "GenBank:XP_072945176.1"; gbkey "CDS"; gene "LOC140754145"; product "uncharacterized protein isoform X3"; protein_id "XP_072945176.1"; exon_number "5";
NW_027332234.1	Gnomon	CDS	14094290	14094382	.	+	0	gene_id "LOC140754145"; transcript_id "XM_073089075.1"; db_xref "GeneID:140754145"; db_xref "GenBank:XP_072945176.1"; gbkey "CDS"; gene "LOC140754145"; product "uncharacterized protein isoform X3"; protein_id "XP_072945176.1"; exon_number "6";
NW_027332234.1	Gnomon	CDS	14095774	14095845	.	+	0	gene_id "LOC140754145"; transcript_id "XM_073089075.1"; db_xref "GeneID:140754145"; db_xref "GenBank:XP_072945176.1"; gbkey "CDS"; gene "LOC140754145"; product "uncharacterized protein isoform X3"; protein_id "XP_072945176.1"; exon_number "7";
NW_027332234.1	Gnomon	CDS	14101834	14101938	.	+	0	gene_id "LOC140754145"; transcript_id "XM_073089075.1"; db_xref "GeneID:140754145"; db_xref "GenBank:XP_072945176.1"; gbkey "CDS"; gene "LOC140754145"; product "uncharacterized protein isoform X3"; protein_id "XP_072945176.1"; exon_number "8";
NW_027332234.1	Gnomon	CDS	14116140	14116249	.	+	0	gene_id "LOC140754145"; transcript_id "XM_073089075.1"; db_xref "GeneID:140754145"; db_xref "GenBank:XP_072945176.1"; gbkey "CDS"; gene "LOC140754145"; product "uncharacterized protein isoform X3"; protein_id "XP_072945176.1"; exon_number "9";
NW_027332234.1	Gnomon	CDS	14116998	14117132	.	+	1	gene_id "LOC140754145"; transcript_id "XM_073089075.1"; db_xref "GeneID:140754145"; db_xref "GenBank:XP_072945176.1"; gbkey "CDS"; gene "LOC140754145"; product "uncharacterized protein isoform X3"; protein_id "XP_072945176.1"; exon_number "10";
NW_027332234.1	Gnomon	CDS	14118832	14119109	.	+	1	gene_id "LOC140754145"; transcript_id "XM_073089075.1"; db_xref "GeneID:140754145"; db_xref "GenBank:XP_072945176.1"; gbkey "CDS"; gene "LOC140754145"; product "uncharacterized protein isoform X3"; protein_id "XP_072945176.1"; exon_number "11";
NW_027332234.1	Gnomon	CDS	14119439	14119548	.	+	2	gene_id "LOC140754145"; transcript_id "XM_073089075.1"; db_xref "GeneID:140754145"; db_xref "GenBank:XP_072945176.1"; gbkey "CDS"; gene "LOC140754145"; product "uncharacterized protein isoform X3"; protein_id "XP_072945176.1"; exon_number "12";
NW_027332234.1	Gnomon	CDS	14119676	14119809	.	+	0	gene_id "LOC140754145"; transcript_id "XM_073089075.1"; db_xref "GeneID:140754145"; db_xref "GenBank:XP_072945176.1"; gbkey "CDS"; gene "LOC140754145"; product "uncharacterized protein isoform X3"; protein_id "XP_072945176.1"; exon_number "13";
NW_027332234.1	Gnomon	CDS	14120485	14120623	.	+	1	gene_id "LOC140754145"; transcript_id "XM_073089075.1"; db_xref "GeneID:140754145"; db_xref "GenBank:XP_072945176.1"; gbkey "CDS"; gene "LOC140754145"; product "uncharacterized protein isoform X3"; protein_id "XP_072945176.1"; exon_number "14";
NW_027332234.1	Gnomon	CDS	14121248	14121295	.	+	0	gene_id "LOC140754145"; transcript_id "XM_073089075.1"; db_xref "GeneID:140754145"; db_xref "GenBank:XP_072945176.1"; gbkey "CDS"; gene "LOC140754145"; product "uncharacterized protein isoform X3"; protein_id "XP_072945176.1"; exon_number "15";
NW_027332234.1	Gnomon	CDS	14122091	14122258	.	+	0	gene_id "LOC140754145"; transcript_id "XM_073089075.1"; db_xref "GeneID:140754145"; db_xref "GenBank:XP_072945176.1"; gbkey "CDS"; gene "LOC140754145"; product "uncharacterized protein isoform X3"; protein_id "XP_072945176.1"; exon_number "16";
NW_027332234.1	Gnomon	CDS	14124033	14124392	.	+	0	gene_id "LOC140754145"; transcript_id "XM_073089075.1"; db_xref "GeneID:140754145"; db_xref "GenBank:XP_072945176.1"; gbkey "CDS"; gene "LOC140754145"; product "uncharacterized protein isoform X3"; protein_id "XP_072945176.1"; exon_number "17";
NW_027332234.1	Gnomon	CDS	14124664	14124795	.	+	0	gene_id "LOC140754145"; transcript_id "XM_073089075.1"; db_xref "GeneID:140754145"; db_xref "GenBank:XP_072945176.1"; gbkey "CDS"; gene "LOC140754145"; product "uncharacterized protein isoform X3"; protein_id "XP_072945176.1"; exon_number "18";
NW_027332234.1	Gnomon	CDS	14124975	14125130	.	+	0	gene_id "LOC140754145"; transcript_id "XM_073089075.1"; db_xref "GeneID:140754145"; db_xref "GenBank:XP_072945176.1"; gbkey "CDS"; gene "LOC140754145"; product "uncharacterized protein isoform X3"; protein_id "XP_072945176.1"; exon_number "19";
NW_027332234.1	Gnomon	CDS	14134058	14134222	.	+	0	gene_id "LOC140754145"; transcript_id "XM_073089075.1"; db_xref "GeneID:140754145"; db_xref "GenBank:XP_072945176.1"; gbkey "CDS"; gene "LOC140754145"; product "uncharacterized protein isoform X3"; protein_id "XP_072945176.1"; exon_number "20";
NW_027332234.1	Gnomon	CDS	14134607	14134724	.	+	0	gene_id "LOC140754145"; transcript_id "XM_073089075.1"; db_xref "GeneID:140754145"; db_xref "GenBank:XP_072945176.1"; gbkey "CDS"; gene "LOC140754145"; product "uncharacterized protein isoform X3"; protein_id "XP_072945176.1"; exon_number "21";
NW_027332234.1	Gnomon	CDS	14135010	14135189	.	+	2	gene_id "LOC140754145"; transcript_id "XM_073089075.1"; db_xref "GeneID:140754145"; db_xref "GenBank:XP_072945176.1"; gbkey "CDS"; gene "LOC140754145"; product "uncharacterized protein isoform X3"; protein_id "XP_072945176.1"; exon_number "22";
NW_027332234.1	Gnomon	CDS	14135614	14137331	.	+	2	gene_id "LOC140754145"; transcript_id "XM_073089075.1"; db_xref "GeneID:140754145"; db_xref "GenBank:XP_072945176.1"; gbkey "CDS"; gene "LOC140754145"; product "uncharacterized protein isoform X3"; protein_id "XP_072945176.1"; exon_number "23";
NW_027332234.1	Gnomon	CDS	14137842	14138038	.	+	0	gene_id "LOC140754145"; transcript_id "XM_073089075.1"; db_xref "GeneID:140754145"; db_xref "GenBank:XP_072945176.1"; gbkey "CDS"; gene "LOC140754145"; product "uncharacterized protein isoform X3"; protein_id "XP_072945176.1"; exon_number "24";
NW_027332234.1	Gnomon	CDS	14138810	14138917	.	+	1	gene_id "LOC140754145"; transcript_id "XM_073089075.1"; db_xref "GeneID:140754145"; db_xref "GenBank:XP_072945176.1"; gbkey "CDS"; gene "LOC140754145"; product "uncharacterized protein isoform X3"; protein_id "XP_072945176.1"; exon_number "25";
NW_027332234.1	Gnomon	CDS	14139699	14139834	.	+	1	gene_id "LOC140754145"; transcript_id "XM_073089075.1"; db_xref "GeneID:140754145"; db_xref "GenBank:XP_072945176.1"; gbkey "CDS"; gene "LOC140754145"; product "uncharacterized protein isoform X3"; protein_id "XP_072945176.1"; exon_number "26";
NW_027332234.1	Gnomon	CDS	14140317	14140378	.	+	0	gene_id "LOC140754145"; transcript_id "XM_073089075.1"; db_xref "GeneID:140754145"; db_xref "GenBank:XP_072945176.1"; gbkey "CDS"; gene "LOC140754145"; product "uncharacterized protein isoform X3"; protein_id "XP_072945176.1"; exon_number "27";
NW_027332234.1	Gnomon	CDS	14140956	14141093	.	+	1	gene_id "LOC140754145"; transcript_id "XM_073089075.1"; db_xref "GeneID:140754145"; db_xref "GenBank:XP_072945176.1"; gbkey "CDS"; gene "LOC140754145"; product "uncharacterized protein isoform X3"; protein_id "XP_072945176.1"; exon_number "28";
NW_027332234.1	Gnomon	CDS	14141544	14141667	.	+	1	gene_id "LOC140754145"; transcript_id "XM_073089075.1"; db_xref "GeneID:140754145"; db_xref "GenBank:XP_072945176.1"; gbkey "CDS"; gene "LOC140754145"; product "uncharacterized protein isoform X3"; protein_id "XP_072945176.1"; exon_number "29";
NW_027332234.1	Gnomon	CDS	14141931	14142092	.	+	0	gene_id "LOC140754145"; transcript_id "XM_073089075.1"; db_xref "GeneID:140754145"; db_xref "GenBank:XP_072945176.1"; gbkey "CDS"; gene "LOC140754145"; product "uncharacterized protein isoform X3"; protein_id "XP_072945176.1"; exon_number "30";
NW_027332234.1	Gnomon	CDS	14142788	14142972	.	+	0	gene_id "LOC140754145"; transcript_id "XM_073089075.1"; db_xref "GeneID:140754145"; db_xref "GenBank:XP_072945176.1"; gbkey "CDS"; gene "LOC140754145"; product "uncharacterized protein isoform X3"; protein_id "XP_072945176.1"; exon_number "31";
NW_027332234.1	Gnomon	CDS	14143668	14143797	.	+	1	gene_id "LOC140754145"; transcript_id "XM_073089075.1"; db_xref "GeneID:140754145"; db_xref "GenBank:XP_072945176.1"; gbkey "CDS"; gene "LOC140754145"; product "uncharacterized protein isoform X3"; protein_id "XP_072945176.1"; exon_number "32";
NW_027332234.1	Gnomon	CDS	14144314	14144514	.	+	0	gene_id "LOC140754145"; transcript_id "XM_073089075.1"; db_xref "GeneID:140754145"; db_xref "GenBank:XP_072945176.1"; gbkey "CDS"; gene "LOC140754145"; product "uncharacterized protein isoform X3"; protein_id "XP_072945176.1"; exon_number "33";
NW_027332234.1	Gnomon	start_codon	14089883	14089885	.	+	0	gene_id "LOC140754145"; transcript_id "XM_073089075.1"; db_xref "GeneID:140754145"; db_xref "GenBank:XP_072945176.1"; gbkey "CDS"; gene "LOC140754145"; product "uncharacterized protein isoform X3"; protein_id "XP_072945176.1"; exon_number "1";
NW_027332234.1	Gnomon	stop_codon	14144515	14144517	.	+	0	gene_id "LOC140754145"; transcript_id "XM_073089075.1"; db_xref "GeneID:140754145"; db_xref "GenBank:XP_072945176.1"; gbkey "CDS"; gene "LOC140754145"; product "uncharacterized protein isoform X3"; protein_id "XP_072945176.1"; exon_number "33";
NW_027332234.1	Gnomon	transcript	14089748	14144532	.	+	.	gene_id "LOC140754145"; transcript_id "XM_073089074.1"; db_xref "GeneID:140754145"; db_xref "GenBank:XM_073089074.1"; gbkey "mRNA"; gene "LOC140754145"; model_evidence "Supporting evidence includes similarity to: 6 Proteins"; product "uncharacterized protein, transcript variant X2"; transcript_biotype "mRNA";
NW_027332234.1	Gnomon	exon	14089748	14089927	.	+	.	gene_id "LOC140754145"; transcript_id "XM_073089074.1"; db_xref "GeneID:140754145"; db_xref "GenBank:XM_073089074.1"; gene "LOC140754145"; model_evidence "Supporting evidence includes similarity to: 6 Proteins"; product "uncharacterized protein, transcript variant X2"; transcript_biotype "mRNA"; exon_number "1";
NW_027332234.1	Gnomon	exon	14090178	14091278	.	+	.	gene_id "LOC140754145"; transcript_id "XM_073089074.1"; db_xref "GeneID:140754145"; db_xref "GenBank:XM_073089074.1"; gene "LOC140754145"; model_evidence "Supporting evidence includes similarity to: 6 Proteins"; product "uncharacterized protein, transcript variant X2"; transcript_biotype "mRNA"; exon_number "2";
NW_027332234.1	Gnomon	exon	14092135	14092859	.	+	.	gene_id "LOC140754145"; transcript_id "XM_073089074.1"; db_xref "GeneID:140754145"; db_xref "GenBank:XM_073089074.1"; gene "LOC140754145"; model_evidence "Supporting evidence includes similarity to: 6 Proteins"; product "uncharacterized protein, transcript variant X2"; transcript_biotype "mRNA"; exon_number "3";
NW_027332234.1	Gnomon	exon	14093322	14093469	.	+	.	gene_id "LOC140754145"; transcript_id "XM_073089074.1"; db_xref "GeneID:140754145"; db_xref "GenBank:XM_073089074.1"; gene "LOC140754145"; model_evidence "Supporting evidence includes similarity to: 6 Proteins"; product "uncharacterized protein, transcript variant X2"; transcript_biotype "mRNA"; exon_number "4";
NW_027332234.1	Gnomon	exon	14093785	14093928	.	+	.	gene_id "LOC140754145"; transcript_id "XM_073089074.1"; db_xref "GeneID:140754145"; db_xref "GenBank:XM_073089074.1"; gene "LOC140754145"; model_evidence "Supporting evidence includes similarity to: 6 Proteins"; product "uncharacterized protein, transcript variant X2"; transcript_biotype "mRNA"; exon_number "5";
NW_027332234.1	Gnomon	exon	14094290	14094382	.	+	.	gene_id "LOC140754145"; transcript_id "XM_073089074.1"; db_xref "GeneID:140754145"; db_xref "GenBank:XM_073089074.1"; gene "LOC140754145"; model_evidence "Supporting evidence includes similarity to: 6 Proteins"; product "uncharacterized protein, transcript variant X2"; transcript_biotype "mRNA"; exon_number "6";
NW_027332234.1	Gnomon	exon	14095774	14095845	.	+	.	gene_id "LOC140754145"; transcript_id "XM_073089074.1"; db_xref "GeneID:140754145"; db_xref "GenBank:XM_073089074.1"; gene "LOC140754145"; model_evidence "Supporting evidence includes similarity to: 6 Proteins"; product "uncharacterized protein, transcript variant X2"; transcript_biotype "mRNA"; exon_number "7";
NW_027332234.1	Gnomon	exon	14101834	14101938	.	+	.	gene_id "LOC140754145"; transcript_id "XM_073089074.1"; db_xref "GeneID:140754145"; db_xref "GenBank:XM_073089074.1"; gene "LOC140754145"; model_evidence "Supporting evidence includes similarity to: 6 Proteins"; product "uncharacterized protein, transcript variant X2"; transcript_biotype "mRNA"; exon_number "8";
NW_027332234.1	Gnomon	exon	14116140	14116249	.	+	.	gene_id "LOC140754145"; transcript_id "XM_073089074.1"; db_xref "GeneID:140754145"; db_xref "GenBank:XM_073089074.1"; gene "LOC140754145"; model_evidence "Supporting evidence includes similarity to: 6 Proteins"; product "uncharacterized protein, transcript variant X2"; transcript_biotype "mRNA"; exon_number "9";
NW_027332234.1	Gnomon	exon	14116998	14117132	.	+	.	gene_id "LOC140754145"; transcript_id "XM_073089074.1"; db_xref "GeneID:140754145"; db_xref "GenBank:XM_073089074.1"; gene "LOC140754145"; model_evidence "Supporting evidence includes similarity to: 6 Proteins"; product "uncharacterized protein, transcript variant X2"; transcript_biotype "mRNA"; exon_number "10";
NW_027332234.1	Gnomon	exon	14118832	14119109	.	+	.	gene_id "LOC140754145"; transcript_id "XM_073089074.1"; db_xref "GeneID:140754145"; db_xref "GenBank:XM_073089074.1"; gene "LOC140754145"; model_evidence "Supporting evidence includes similarity to: 6 Proteins"; product "uncharacterized protein, transcript variant X2"; transcript_biotype "mRNA"; exon_number "11";
NW_027332234.1	Gnomon	exon	14119439	14119548	.	+	.	gene_id "LOC140754145"; transcript_id "XM_073089074.1"; db_xref "GeneID:140754145"; db_xref "GenBank:XM_073089074.1"; gene "LOC140754145"; model_evidence "Supporting evidence includes similarity to: 6 Proteins"; product "uncharacterized protein, transcript variant X2"; transcript_biotype "mRNA"; exon_number "12";
NW_027332234.1	Gnomon	exon	14119676	14119809	.	+	.	gene_id "LOC140754145"; transcript_id "XM_073089074.1"; db_xref "GeneID:140754145"; db_xref "GenBank:XM_073089074.1"; gene "LOC140754145"; model_evidence "Supporting evidence includes similarity to: 6 Proteins"; product "uncharacterized protein, transcript variant X2"; transcript_biotype "mRNA"; exon_number "13";
NW_027332234.1	Gnomon	exon	14120485	14120623	.	+	.	gene_id "LOC140754145"; transcript_id "XM_073089074.1"; db_xref "GeneID:140754145"; db_xref "GenBank:XM_073089074.1"; gene "LOC140754145"; model_evidence "Supporting evidence includes similarity to: 6 Proteins"; product "uncharacterized protein, transcript variant X2"; transcript_biotype "mRNA"; exon_number "14";
NW_027332234.1	Gnomon	exon	14122091	14122258	.	+	.	gene_id "LOC140754145"; transcript_id "XM_073089074.1"; db_xref "GeneID:140754145"; db_xref "GenBank:XM_073089074.1"; gene "LOC140754145"; model_evidence "Supporting evidence includes similarity to: 6 Proteins"; product "uncharacterized protein, transcript variant X2"; transcript_biotype "mRNA"; exon_number "15";
NW_027332234.1	Gnomon	exon	14123484	14123534	.	+	.	gene_id "LOC140754145"; transcript_id "XM_073089074.1"; db_xref "GeneID:140754145"; db_xref "GenBank:XM_073089074.1"; gene "LOC140754145"; model_evidence "Supporting evidence includes similarity to: 6 Proteins"; product "uncharacterized protein, transcript variant X2"; transcript_biotype "mRNA"; exon_number "16";
NW_027332234.1	Gnomon	exon	14124033	14124392	.	+	.	gene_id "LOC140754145"; transcript_id "XM_073089074.1"; db_xref "GeneID:140754145"; db_xref "GenBank:XM_073089074.1"; gene "LOC140754145"; model_evidence "Supporting evidence includes similarity to: 6 Proteins"; product "uncharacterized protein, transcript variant X2"; transcript_biotype "mRNA"; exon_number "17";
NW_027332234.1	Gnomon	exon	14124664	14124795	.	+	.	gene_id "LOC140754145"; transcript_id "XM_073089074.1"; db_xref "GeneID:140754145"; db_xref "GenBank:XM_073089074.1"; gene "LOC140754145"; model_evidence "Supporting evidence includes similarity to: 6 Proteins"; product "uncharacterized protein, transcript variant X2"; transcript_biotype "mRNA"; exon_number "18";
NW_027332234.1	Gnomon	exon	14124975	14125130	.	+	.	gene_id "LOC140754145"; transcript_id "XM_073089074.1"; db_xref "GeneID:140754145"; db_xref "GenBank:XM_073089074.1"; gene "LOC140754145"; model_evidence "Supporting evidence includes similarity to: 6 Proteins"; product "uncharacterized protein, transcript variant X2"; transcript_biotype "mRNA"; exon_number "19";
NW_027332234.1	Gnomon	exon	14134058	14134222	.	+	.	gene_id "LOC140754145"; transcript_id "XM_073089074.1"; db_xref "GeneID:140754145"; db_xref "GenBank:XM_073089074.1"; gene "LOC140754145"; model_evidence "Supporting evidence includes similarity to: 6 Proteins"; product "uncharacterized protein, transcript variant X2"; transcript_biotype "mRNA"; exon_number "20";
NW_027332234.1	Gnomon	exon	14134607	14134724	.	+	.	gene_id "LOC140754145"; transcript_id "XM_073089074.1"; db_xref "GeneID:140754145"; db_xref "GenBank:XM_073089074.1"; gene "LOC140754145"; model_evidence "Supporting evidence includes similarity to: 6 Proteins"; product "uncharacterized protein, transcript variant X2"; transcript_biotype "mRNA"; exon_number "21";
NW_027332234.1	Gnomon	exon	14135010	14135189	.	+	.	gene_id "LOC140754145"; transcript_id "XM_073089074.1"; db_xref "GeneID:140754145"; db_xref "GenBank:XM_073089074.1"; gene "LOC140754145"; model_evidence "Supporting evidence includes similarity to: 6 Proteins"; product "uncharacterized protein, transcript variant X2"; transcript_biotype "mRNA"; exon_number "22";
NW_027332234.1	Gnomon	exon	14135614	14137331	.	+	.	gene_id "LOC140754145"; transcript_id "XM_073089074.1"; db_xref "GeneID:140754145"; db_xref "GenBank:XM_073089074.1"; gene "LOC140754145"; model_evidence "Supporting evidence includes similarity to: 6 Proteins"; product "uncharacterized protein, transcript variant X2"; transcript_biotype "mRNA"; exon_number "23";
NW_027332234.1	Gnomon	exon	14137842	14138038	.	+	.	gene_id "LOC140754145"; transcript_id "XM_073089074.1"; db_xref "GeneID:140754145"; db_xref "GenBank:XM_073089074.1"; gene "LOC140754145"; model_evidence "Supporting evidence includes similarity to: 6 Proteins"; product "uncharacterized protein, transcript variant X2"; transcript_biotype "mRNA"; exon_number "24";
NW_027332234.1	Gnomon	exon	14138810	14138917	.	+	.	gene_id "LOC140754145"; transcript_id "XM_073089074.1"; db_xref "GeneID:140754145"; db_xref "GenBank:XM_073089074.1"; gene "LOC140754145"; model_evidence "Supporting evidence includes similarity to: 6 Proteins"; product "uncharacterized protein, transcript variant X2"; transcript_biotype "mRNA"; exon_number "25";
NW_027332234.1	Gnomon	exon	14139699	14139834	.	+	.	gene_id "LOC140754145"; transcript_id "XM_073089074.1"; db_xref "GeneID:140754145"; db_xref "GenBank:XM_073089074.1"; gene "LOC140754145"; model_evidence "Supporting evidence includes similarity to: 6 Proteins"; product "uncharacterized protein, transcript variant X2"; transcript_biotype "mRNA"; exon_number "26";
NW_027332234.1	Gnomon	exon	14140317	14140378	.	+	.	gene_id "LOC140754145"; transcript_id "XM_073089074.1"; db_xref "GeneID:140754145"; db_xref "GenBank:XM_073089074.1"; gene "LOC140754145"; model_evidence "Supporting evidence includes similarity to: 6 Proteins"; product "uncharacterized protein, transcript variant X2"; transcript_biotype "mRNA"; exon_number "27";
NW_027332234.1	Gnomon	exon	14140956	14141093	.	+	.	gene_id "LOC140754145"; transcript_id "XM_073089074.1"; db_xref "GeneID:140754145"; db_xref "GenBank:XM_073089074.1"; gene "LOC140754145"; model_evidence "Supporting evidence includes similarity to: 6 Proteins"; product "uncharacterized protein, transcript variant X2"; transcript_biotype "mRNA"; exon_number "28";
NW_027332234.1	Gnomon	exon	14141544	14141667	.	+	.	gene_id "LOC140754145"; transcript_id "XM_073089074.1"; db_xref "GeneID:140754145"; db_xref "GenBank:XM_073089074.1"; gene "LOC140754145"; model_evidence "Supporting evidence includes similarity to: 6 Proteins"; product "uncharacterized protein, transcript variant X2"; transcript_biotype "mRNA"; exon_number "29";
NW_027332234.1	Gnomon	exon	14141931	14142092	.	+	.	gene_id "LOC140754145"; transcript_id "XM_073089074.1"; db_xref "GeneID:140754145"; db_xref "GenBank:XM_073089074.1"; gene "LOC140754145"; model_evidence "Supporting evidence includes similarity to: 6 Proteins"; product "uncharacterized protein, transcript variant X2"; transcript_biotype "mRNA"; exon_number "30";
NW_027332234.1	Gnomon	exon	14142788	14142972	.	+	.	gene_id "LOC140754145"; transcript_id "XM_073089074.1"; db_xref "GeneID:140754145"; db_xref "GenBank:XM_073089074.1"; gene "LOC140754145"; model_evidence "Supporting evidence includes similarity to: 6 Proteins"; product "uncharacterized protein, transcript variant X2"; transcript_biotype "mRNA"; exon_number "31";
NW_027332234.1	Gnomon	exon	14143668	14143797	.	+	.	gene_id "LOC140754145"; transcript_id "XM_073089074.1"; db_xref "GeneID:140754145"; db_xref "GenBank:XM_073089074.1"; gene "LOC140754145"; model_evidence "Supporting evidence includes similarity to: 6 Proteins"; product "uncharacterized protein, transcript variant X2"; transcript_biotype "mRNA"; exon_number "32";
NW_027332234.1	Gnomon	exon	14144314	14144532	.	+	.	gene_id "LOC140754145"; transcript_id "XM_073089074.1"; db_xref "GeneID:140754145"; db_xref "GenBank:XM_073089074.1"; gene "LOC140754145"; model_evidence "Supporting evidence includes similarity to: 6 Proteins"; product "uncharacterized protein, transcript variant X2"; transcript_biotype "mRNA"; exon_number "33";
NW_027332234.1	Gnomon	CDS	14089883	14089927	.	+	0	gene_id "LOC140754145"; transcript_id "XM_073089074.1"; db_xref "GeneID:140754145"; db_xref "GenBank:XP_072945175.1"; gbkey "CDS"; gene "LOC140754145"; product "uncharacterized protein isoform X2"; protein_id "XP_072945175.1"; exon_number "1";
NW_027332234.1	Gnomon	CDS	14090178	14091278	.	+	0	gene_id "LOC140754145"; transcript_id "XM_073089074.1"; db_xref "GeneID:140754145"; db_xref "GenBank:XP_072945175.1"; gbkey "CDS"; gene "LOC140754145"; product "uncharacterized protein isoform X2"; protein_id "XP_072945175.1"; exon_number "2";
NW_027332234.1	Gnomon	CDS	14092135	14092859	.	+	0	gene_id "LOC140754145"; transcript_id "XM_073089074.1"; db_xref "GeneID:140754145"; db_xref "GenBank:XP_072945175.1"; gbkey "CDS"; gene "LOC140754145"; product "uncharacterized protein isoform X2"; protein_id "XP_072945175.1"; exon_number "3";
NW_027332234.1	Gnomon	CDS	14093322	14093469	.	+	1	gene_id "LOC140754145"; transcript_id "XM_073089074.1"; db_xref "GeneID:140754145"; db_xref "GenBank:XP_072945175.1"; gbkey "CDS"; gene "LOC140754145"; product "uncharacterized protein isoform X2"; protein_id "XP_072945175.1"; exon_number "4";
NW_027332234.1	Gnomon	CDS	14093785	14093928	.	+	0	gene_id "LOC140754145"; transcript_id "XM_073089074.1"; db_xref "GeneID:140754145"; db_xref "GenBank:XP_072945175.1"; gbkey "CDS"; gene "LOC140754145"; product "uncharacterized protein isoform X2"; protein_id "XP_072945175.1"; exon_number "5";
NW_027332234.1	Gnomon	CDS	14094290	14094382	.	+	0	gene_id "LOC140754145"; transcript_id "XM_073089074.1"; db_xref "GeneID:140754145"; db_xref "GenBank:XP_072945175.1"; gbkey "CDS"; gene "LOC140754145"; product "uncharacterized protein isoform X2"; protein_id "XP_072945175.1"; exon_number "6";
NW_027332234.1	Gnomon	CDS	14095774	14095845	.	+	0	gene_id "LOC140754145"; transcript_id "XM_073089074.1"; db_xref "GeneID:140754145"; db_xref "GenBank:XP_072945175.1"; gbkey "CDS"; gene "LOC140754145"; product "uncharacterized protein isoform X2"; protein_id "XP_072945175.1"; exon_number "7";
NW_027332234.1	Gnomon	CDS	14101834	14101938	.	+	0	gene_id "LOC140754145"; transcript_id "XM_073089074.1"; db_xref "GeneID:140754145"; db_xref "GenBank:XP_072945175.1"; gbkey "CDS"; gene "LOC140754145"; product "uncharacterized protein isoform X2"; protein_id "XP_072945175.1"; exon_number "8";
NW_027332234.1	Gnomon	CDS	14116140	14116249	.	+	0	gene_id "LOC140754145"; transcript_id "XM_073089074.1"; db_xref "GeneID:140754145"; db_xref "GenBank:XP_072945175.1"; gbkey "CDS"; gene "LOC140754145"; product "uncharacterized protein isoform X2"; protein_id "XP_072945175.1"; exon_number "9";
NW_027332234.1	Gnomon	CDS	14116998	14117132	.	+	1	gene_id "LOC140754145"; transcript_id "XM_073089074.1"; db_xref "GeneID:140754145"; db_xref "GenBank:XP_072945175.1"; gbkey "CDS"; gene "LOC140754145"; product "uncharacterized protein isoform X2"; protein_id "XP_072945175.1"; exon_number "10";
NW_027332234.1	Gnomon	CDS	14118832	14119109	.	+	1	gene_id "LOC140754145"; transcript_id "XM_073089074.1"; db_xref "GeneID:140754145"; db_xref "GenBank:XP_072945175.1"; gbkey "CDS"; gene "LOC140754145"; product "uncharacterized protein isoform X2"; protein_id "XP_072945175.1"; exon_number "11";
NW_027332234.1	Gnomon	CDS	14119439	14119548	.	+	2	gene_id "LOC140754145"; transcript_id "XM_073089074.1"; db_xref "GeneID:140754145"; db_xref "GenBank:XP_072945175.1"; gbkey "CDS"; gene "LOC140754145"; product "uncharacterized protein isoform X2"; protein_id "XP_072945175.1"; exon_number "12";
NW_027332234.1	Gnomon	CDS	14119676	14119809	.	+	0	gene_id "LOC140754145"; transcript_id "XM_073089074.1"; db_xref "GeneID:140754145"; db_xref "GenBank:XP_072945175.1"; gbkey "CDS"; gene "LOC140754145"; product "uncharacterized protein isoform X2"; protein_id "XP_072945175.1"; exon_number "13";
NW_027332234.1	Gnomon	CDS	14120485	14120623	.	+	1	gene_id "LOC140754145"; transcript_id "XM_073089074.1"; db_xref "GeneID:140754145"; db_xref "GenBank:XP_072945175.1"; gbkey "CDS"; gene "LOC140754145"; product "uncharacterized protein isoform X2"; protein_id "XP_072945175.1"; exon_number "14";
NW_027332234.1	Gnomon	CDS	14122091	14122258	.	+	0	gene_id "LOC140754145"; transcript_id "XM_073089074.1"; db_xref "GeneID:140754145"; db_xref "GenBank:XP_072945175.1"; gbkey "CDS"; gene "LOC140754145"; product "uncharacterized protein isoform X2"; protein_id "XP_072945175.1"; exon_number "15";
NW_027332234.1	Gnomon	CDS	14123484	14123534	.	+	0	gene_id "LOC140754145"; transcript_id "XM_073089074.1"; db_xref "GeneID:140754145"; db_xref "GenBank:XP_072945175.1"; gbkey "CDS"; gene "LOC140754145"; product "uncharacterized protein isoform X2"; protein_id "XP_072945175.1"; exon_number "16";
NW_027332234.1	Gnomon	CDS	14124033	14124392	.	+	0	gene_id "LOC140754145"; transcript_id "XM_073089074.1"; db_xref "GeneID:140754145"; db_xref "GenBank:XP_072945175.1"; gbkey "CDS"; gene "LOC140754145"; product "uncharacterized protein isoform X2"; protein_id "XP_072945175.1"; exon_number "17";
NW_027332234.1	Gnomon	CDS	14124664	14124795	.	+	0	gene_id "LOC140754145"; transcript_id "XM_073089074.1"; db_xref "GeneID:140754145"; db_xref "GenBank:XP_072945175.1"; gbkey "CDS"; gene "LOC140754145"; product "uncharacterized protein isoform X2"; protein_id "XP_072945175.1"; exon_number "18";
NW_027332234.1	Gnomon	CDS	14124975	14125130	.	+	0	gene_id "LOC140754145"; transcript_id "XM_073089074.1"; db_xref "GeneID:140754145"; db_xref "GenBank:XP_072945175.1"; gbkey "CDS"; gene "LOC140754145"; product "uncharacterized protein isoform X2"; protein_id "XP_072945175.1"; exon_number "19";
NW_027332234.1	Gnomon	CDS	14134058	14134222	.	+	0	gene_id "LOC140754145"; transcript_id "XM_073089074.1"; db_xref "GeneID:140754145"; db_xref "GenBank:XP_072945175.1"; gbkey "CDS"; gene "LOC140754145"; product "uncharacterized protein isoform X2"; protein_id "XP_072945175.1"; exon_number "20";
NW_027332234.1	Gnomon	CDS	14134607	14134724	.	+	0	gene_id "LOC140754145"; transcript_id "XM_073089074.1"; db_xref "GeneID:140754145"; db_xref "GenBank:XP_072945175.1"; gbkey "CDS"; gene "LOC140754145"; product "uncharacterized protein isoform X2"; protein_id "XP_072945175.1"; exon_number "21";
NW_027332234.1	Gnomon	CDS	14135010	14135189	.	+	2	gene_id "LOC140754145"; transcript_id "XM_073089074.1"; db_xref "GeneID:140754145"; db_xref "GenBank:XP_072945175.1"; gbkey "CDS"; gene "LOC140754145"; product "uncharacterized protein isoform X2"; protein_id "XP_072945175.1"; exon_number "22";
NW_027332234.1	Gnomon	CDS	14135614	14137331	.	+	2	gene_id "LOC140754145"; transcript_id "XM_073089074.1"; db_xref "GeneID:140754145"; db_xref "GenBank:XP_072945175.1"; gbkey "CDS"; gene "LOC140754145"; product "uncharacterized protein isoform X2"; protein_id "XP_072945175.1"; exon_number "23";
NW_027332234.1	Gnomon	CDS	14137842	14138038	.	+	0	gene_id "LOC140754145"; transcript_id "XM_073089074.1"; db_xref "GeneID:140754145"; db_xref "GenBank:XP_072945175.1"; gbkey "CDS"; gene "LOC140754145"; product "uncharacterized protein isoform X2"; protein_id "XP_072945175.1"; exon_number "24";
NW_027332234.1	Gnomon	CDS	14138810	14138917	.	+	1	gene_id "LOC140754145"; transcript_id "XM_073089074.1"; db_xref "GeneID:140754145"; db_xref "GenBank:XP_072945175.1"; gbkey "CDS"; gene "LOC140754145"; product "uncharacterized protein isoform X2"; protein_id "XP_072945175.1"; exon_number "25";
NW_027332234.1	Gnomon	CDS	14139699	14139834	.	+	1	gene_id "LOC140754145"; transcript_id "XM_073089074.1"; db_xref "GeneID:140754145"; db_xref "GenBank:XP_072945175.1"; gbkey "CDS"; gene "LOC140754145"; product "uncharacterized protein isoform X2"; protein_id "XP_072945175.1"; exon_number "26";
NW_027332234.1	Gnomon	CDS	14140317	14140378	.	+	0	gene_id "LOC140754145"; transcript_id "XM_073089074.1"; db_xref "GeneID:140754145"; db_xref "GenBank:XP_072945175.1"; gbkey "CDS"; gene "LOC140754145"; product "uncharacterized protein isoform X2"; protein_id "XP_072945175.1"; exon_number "27";
NW_027332234.1	Gnomon	CDS	14140956	14141093	.	+	1	gene_id "LOC140754145"; transcript_id "XM_073089074.1"; db_xref "GeneID:140754145"; db_xref "GenBank:XP_072945175.1"; gbkey "CDS"; gene "LOC140754145"; product "uncharacterized protein isoform X2"; protein_id "XP_072945175.1"; exon_number "28";
NW_027332234.1	Gnomon	CDS	14141544	14141667	.	+	1	gene_id "LOC140754145"; transcript_id "XM_073089074.1"; db_xref "GeneID:140754145"; db_xref "GenBank:XP_072945175.1"; gbkey "CDS"; gene "LOC140754145"; product "uncharacterized protein isoform X2"; protein_id "XP_072945175.1"; exon_number "29";
NW_027332234.1	Gnomon	CDS	14141931	14142092	.	+	0	gene_id "LOC140754145"; transcript_id "XM_073089074.1"; db_xref "GeneID:140754145"; db_xref "GenBank:XP_072945175.1"; gbkey "CDS"; gene "LOC140754145"; product "uncharacterized protein isoform X2"; protein_id "XP_072945175.1"; exon_number "30";
NW_027332234.1	Gnomon	CDS	14142788	14142972	.	+	0	gene_id "LOC140754145"; transcript_id "XM_073089074.1"; db_xref "GeneID:140754145"; db_xref "GenBank:XP_072945175.1"; gbkey "CDS"; gene "LOC140754145"; product "uncharacterized protein isoform X2"; protein_id "XP_072945175.1"; exon_number "31";
NW_027332234.1	Gnomon	CDS	14143668	14143797	.	+	1	gene_id "LOC140754145"; transcript_id "XM_073089074.1"; db_xref "GeneID:140754145"; db_xref "GenBank:XP_072945175.1"; gbkey "CDS"; gene "LOC140754145"; product "uncharacterized protein isoform X2"; protein_id "XP_072945175.1"; exon_number "32";
NW_027332234.1	Gnomon	CDS	14144314	14144514	.	+	0	gene_id "LOC140754145"; transcript_id "XM_073089074.1"; db_xref "GeneID:140754145"; db_xref "GenBank:XP_072945175.1"; gbkey "CDS"; gene "LOC140754145"; product "uncharacterized protein isoform X2"; protein_id "XP_072945175.1"; exon_number "33";
NW_027332234.1	Gnomon	start_codon	14089883	14089885	.	+	0	gene_id "LOC140754145"; transcript_id "XM_073089074.1"; db_xref "GeneID:140754145"; db_xref "GenBank:XP_072945175.1"; gbkey "CDS"; gene "LOC140754145"; product "uncharacterized protein isoform X2"; protein_id "XP_072945175.1"; exon_number "1";
NW_027332234.1	Gnomon	stop_codon	14144515	14144517	.	+	0	gene_id "LOC140754145"; transcript_id "XM_073089074.1"; db_xref "GeneID:140754145"; db_xref "GenBank:XP_072945175.1"; gbkey "CDS"; gene "LOC140754145"; product "uncharacterized protein isoform X2"; protein_id "XP_072945175.1"; exon_number "33";
NW_027332234.1	Gnomon	transcript	14089748	14144532	.	+	.	gene_id "LOC140754145"; transcript_id "XM_073089077.1"; db_xref "GeneID:140754145"; db_xref "GenBank:XM_073089077.1"; gbkey "mRNA"; gene "LOC140754145"; model_evidence "Supporting evidence includes similarity to: 6 Proteins"; product "uncharacterized protein, transcript variant X5"; transcript_biotype "mRNA";
NW_027332234.1	Gnomon	exon	14089748	14089927	.	+	.	gene_id "LOC140754145"; transcript_id "XM_073089077.1"; db_xref "GeneID:140754145"; db_xref "GenBank:XM_073089077.1"; gene "LOC140754145"; model_evidence "Supporting evidence includes similarity to: 6 Proteins"; product "uncharacterized protein, transcript variant X5"; transcript_biotype "mRNA"; exon_number "1";
NW_027332234.1	Gnomon	exon	14090178	14091278	.	+	.	gene_id "LOC140754145"; transcript_id "XM_073089077.1"; db_xref "GeneID:140754145"; db_xref "GenBank:XM_073089077.1"; gene "LOC140754145"; model_evidence "Supporting evidence includes similarity to: 6 Proteins"; product "uncharacterized protein, transcript variant X5"; transcript_biotype "mRNA"; exon_number "2";
NW_027332234.1	Gnomon	exon	14092135	14092859	.	+	.	gene_id "LOC140754145"; transcript_id "XM_073089077.1"; db_xref "GeneID:140754145"; db_xref "GenBank:XM_073089077.1"; gene "LOC140754145"; model_evidence "Supporting evidence includes similarity to: 6 Proteins"; product "uncharacterized protein, transcript variant X5"; transcript_biotype "mRNA"; exon_number "3";
NW_027332234.1	Gnomon	exon	14093322	14093469	.	+	.	gene_id "LOC140754145"; transcript_id "XM_073089077.1"; db_xref "GeneID:140754145"; db_xref "GenBank:XM_073089077.1"; gene "LOC140754145"; model_evidence "Supporting evidence includes similarity to: 6 Proteins"; product "uncharacterized protein, transcript variant X5"; transcript_biotype "mRNA"; exon_number "4";
NW_027332234.1	Gnomon	exon	14093785	14093928	.	+	.	gene_id "LOC140754145"; transcript_id "XM_073089077.1"; db_xref "GeneID:140754145"; db_xref "GenBank:XM_073089077.1"; gene "LOC140754145"; model_evidence "Supporting evidence includes similarity to: 6 Proteins"; product "uncharacterized protein, transcript variant X5"; transcript_biotype "mRNA"; exon_number "5";
NW_027332234.1	Gnomon	exon	14094290	14094382	.	+	.	gene_id "LOC140754145"; transcript_id "XM_073089077.1"; db_xref "GeneID:140754145"; db_xref "GenBank:XM_073089077.1"; gene "LOC140754145"; model_evidence "Supporting evidence includes similarity to: 6 Proteins"; product "uncharacterized protein, transcript variant X5"; transcript_biotype "mRNA"; exon_number "6";
NW_027332234.1	Gnomon	exon	14101834	14101938	.	+	.	gene_id "LOC140754145"; transcript_id "XM_073089077.1"; db_xref "GeneID:140754145"; db_xref "GenBank:XM_073089077.1"; gene "LOC140754145"; model_evidence "Supporting evidence includes similarity to: 6 Proteins"; product "uncharacterized protein, transcript variant X5"; transcript_biotype "mRNA"; exon_number "7";
NW_027332234.1	Gnomon	exon	14116140	14116249	.	+	.	gene_id "LOC140754145"; transcript_id "XM_073089077.1"; db_xref "GeneID:140754145"; db_xref "GenBank:XM_073089077.1"; gene "LOC140754145"; model_evidence "Supporting evidence includes similarity to: 6 Proteins"; product "uncharacterized protein, transcript variant X5"; transcript_biotype "mRNA"; exon_number "8";
NW_027332234.1	Gnomon	exon	14116998	14117132	.	+	.	gene_id "LOC140754145"; transcript_id "XM_073089077.1"; db_xref "GeneID:140754145"; db_xref "GenBank:XM_073089077.1"; gene "LOC140754145"; model_evidence "Supporting evidence includes similarity to: 6 Proteins"; product "uncharacterized protein, transcript variant X5"; transcript_biotype "mRNA"; exon_number "9";
NW_027332234.1	Gnomon	exon	14118832	14119109	.	+	.	gene_id "LOC140754145"; transcript_id "XM_073089077.1"; db_xref "GeneID:140754145"; db_xref "GenBank:XM_073089077.1"; gene "LOC140754145"; model_evidence "Supporting evidence includes similarity to: 6 Proteins"; product "uncharacterized protein, transcript variant X5"; transcript_biotype "mRNA"; exon_number "10";
NW_027332234.1	Gnomon	exon	14119439	14119548	.	+	.	gene_id "LOC140754145"; transcript_id "XM_073089077.1"; db_xref "GeneID:140754145"; db_xref "GenBank:XM_073089077.1"; gene "LOC140754145"; model_evidence "Supporting evidence includes similarity to: 6 Proteins"; product "uncharacterized protein, transcript variant X5"; transcript_biotype "mRNA"; exon_number "11";
NW_027332234.1	Gnomon	exon	14119676	14119809	.	+	.	gene_id "LOC140754145"; transcript_id "XM_073089077.1"; db_xref "GeneID:140754145"; db_xref "GenBank:XM_073089077.1"; gene "LOC140754145"; model_evidence "Supporting evidence includes similarity to: 6 Proteins"; product "uncharacterized protein, transcript variant X5"; transcript_biotype "mRNA"; exon_number "12";
NW_027332234.1	Gnomon	exon	14120485	14120623	.	+	.	gene_id "LOC140754145"; transcript_id "XM_073089077.1"; db_xref "GeneID:140754145"; db_xref "GenBank:XM_073089077.1"; gene "LOC140754145"; model_evidence "Supporting evidence includes similarity to: 6 Proteins"; product "uncharacterized protein, transcript variant X5"; transcript_biotype "mRNA"; exon_number "13";
NW_027332234.1	Gnomon	exon	14121248	14121295	.	+	.	gene_id "LOC140754145"; transcript_id "XM_073089077.1"; db_xref "GeneID:140754145"; db_xref "GenBank:XM_073089077.1"; gene "LOC140754145"; model_evidence "Supporting evidence includes similarity to: 6 Proteins"; product "uncharacterized protein, transcript variant X5"; transcript_biotype "mRNA"; exon_number "14";
NW_027332234.1	Gnomon	exon	14122091	14122258	.	+	.	gene_id "LOC140754145"; transcript_id "XM_073089077.1"; db_xref "GeneID:140754145"; db_xref "GenBank:XM_073089077.1"; gene "LOC140754145"; model_evidence "Supporting evidence includes similarity to: 6 Proteins"; product "uncharacterized protein, transcript variant X5"; transcript_biotype "mRNA"; exon_number "15";
NW_027332234.1	Gnomon	exon	14123484	14123534	.	+	.	gene_id "LOC140754145"; transcript_id "XM_073089077.1"; db_xref "GeneID:140754145"; db_xref "GenBank:XM_073089077.1"; gene "LOC140754145"; model_evidence "Supporting evidence includes similarity to: 6 Proteins"; product "uncharacterized protein, transcript variant X5"; transcript_biotype "mRNA"; exon_number "16";
NW_027332234.1	Gnomon	exon	14124033	14124392	.	+	.	gene_id "LOC140754145"; transcript_id "XM_073089077.1"; db_xref "GeneID:140754145"; db_xref "GenBank:XM_073089077.1"; gene "LOC140754145"; model_evidence "Supporting evidence includes similarity to: 6 Proteins"; product "uncharacterized protein, transcript variant X5"; transcript_biotype "mRNA"; exon_number "17";
NW_027332234.1	Gnomon	exon	14124664	14124795	.	+	.	gene_id "LOC140754145"; transcript_id "XM_073089077.1"; db_xref "GeneID:140754145"; db_xref "GenBank:XM_073089077.1"; gene "LOC140754145"; model_evidence "Supporting evidence includes similarity to: 6 Proteins"; product "uncharacterized protein, transcript variant X5"; transcript_biotype "mRNA"; exon_number "18";
NW_027332234.1	Gnomon	exon	14124975	14125130	.	+	.	gene_id "LOC140754145"; transcript_id "XM_073089077.1"; db_xref "GeneID:140754145"; db_xref "GenBank:XM_073089077.1"; gene "LOC140754145"; model_evidence "Supporting evidence includes similarity to: 6 Proteins"; product "uncharacterized protein, transcript variant X5"; transcript_biotype "mRNA"; exon_number "19";
NW_027332234.1	Gnomon	exon	14134058	14134222	.	+	.	gene_id "LOC140754145"; transcript_id "XM_073089077.1"; db_xref "GeneID:140754145"; db_xref "GenBank:XM_073089077.1"; gene "LOC140754145"; model_evidence "Supporting evidence includes similarity to: 6 Proteins"; product "uncharacterized protein, transcript variant X5"; transcript_biotype "mRNA"; exon_number "20";
NW_027332234.1	Gnomon	exon	14134607	14134724	.	+	.	gene_id "LOC140754145"; transcript_id "XM_073089077.1"; db_xref "GeneID:140754145"; db_xref "GenBank:XM_073089077.1"; gene "LOC140754145"; model_evidence "Supporting evidence includes similarity to: 6 Proteins"; product "uncharacterized protein, transcript variant X5"; transcript_biotype "mRNA"; exon_number "21";
NW_027332234.1	Gnomon	exon	14135010	14135189	.	+	.	gene_id "LOC140754145"; transcript_id "XM_073089077.1"; db_xref "GeneID:140754145"; db_xref "GenBank:XM_073089077.1"; gene "LOC140754145"; model_evidence "Supporting evidence includes similarity to: 6 Proteins"; product "uncharacterized protein, transcript variant X5"; transcript_biotype "mRNA"; exon_number "22";
NW_027332234.1	Gnomon	exon	14135614	14137331	.	+	.	gene_id "LOC140754145"; transcript_id "XM_073089077.1"; db_xref "GeneID:140754145"; db_xref "GenBank:XM_073089077.1"; gene "LOC140754145"; model_evidence "Supporting evidence includes similarity to: 6 Proteins"; product "uncharacterized protein, transcript variant X5"; transcript_biotype "mRNA"; exon_number "23";
NW_027332234.1	Gnomon	exon	14137842	14138038	.	+	.	gene_id "LOC140754145"; transcript_id "XM_073089077.1"; db_xref "GeneID:140754145"; db_xref "GenBank:XM_073089077.1"; gene "LOC140754145"; model_evidence "Supporting evidence includes similarity to: 6 Proteins"; product "uncharacterized protein, transcript variant X5"; transcript_biotype "mRNA"; exon_number "24";
NW_027332234.1	Gnomon	exon	14138810	14138917	.	+	.	gene_id "LOC140754145"; transcript_id "XM_073089077.1"; db_xref "GeneID:140754145"; db_xref "GenBank:XM_073089077.1"; gene "LOC140754145"; model_evidence "Supporting evidence includes similarity to: 6 Proteins"; product "uncharacterized protein, transcript variant X5"; transcript_biotype "mRNA"; exon_number "25";
NW_027332234.1	Gnomon	exon	14139699	14139834	.	+	.	gene_id "LOC140754145"; transcript_id "XM_073089077.1"; db_xref "GeneID:140754145"; db_xref "GenBank:XM_073089077.1"; gene "LOC140754145"; model_evidence "Supporting evidence includes similarity to: 6 Proteins"; product "uncharacterized protein, transcript variant X5"; transcript_biotype "mRNA"; exon_number "26";
NW_027332234.1	Gnomon	exon	14140317	14140378	.	+	.	gene_id "LOC140754145"; transcript_id "XM_073089077.1"; db_xref "GeneID:140754145"; db_xref "GenBank:XM_073089077.1"; gene "LOC140754145"; model_evidence "Supporting evidence includes similarity to: 6 Proteins"; product "uncharacterized protein, transcript variant X5"; transcript_biotype "mRNA"; exon_number "27";
NW_027332234.1	Gnomon	exon	14140956	14141093	.	+	.	gene_id "LOC140754145"; transcript_id "XM_073089077.1"; db_xref "GeneID:140754145"; db_xref "GenBank:XM_073089077.1"; gene "LOC140754145"; model_evidence "Supporting evidence includes similarity to: 6 Proteins"; product "uncharacterized protein, transcript variant X5"; transcript_biotype "mRNA"; exon_number "28";
NW_027332234.1	Gnomon	exon	14141544	14141667	.	+	.	gene_id "LOC140754145"; transcript_id "XM_073089077.1"; db_xref "GeneID:140754145"; db_xref "GenBank:XM_073089077.1"; gene "LOC140754145"; model_evidence "Supporting evidence includes similarity to: 6 Proteins"; product "uncharacterized protein, transcript variant X5"; transcript_biotype "mRNA"; exon_number "29";
NW_027332234.1	Gnomon	exon	14141931	14142092	.	+	.	gene_id "LOC140754145"; transcript_id "XM_073089077.1"; db_xref "GeneID:140754145"; db_xref "GenBank:XM_073089077.1"; gene "LOC140754145"; model_evidence "Supporting evidence includes similarity to: 6 Proteins"; product "uncharacterized protein, transcript variant X5"; transcript_biotype "mRNA"; exon_number "30";
NW_027332234.1	Gnomon	exon	14142788	14142972	.	+	.	gene_id "LOC140754145"; transcript_id "XM_073089077.1"; db_xref "GeneID:140754145"; db_xref "GenBank:XM_073089077.1"; gene "LOC140754145"; model_evidence "Supporting evidence includes similarity to: 6 Proteins"; product "uncharacterized protein, transcript variant X5"; transcript_biotype "mRNA"; exon_number "31";
NW_027332234.1	Gnomon	exon	14143668	14143797	.	+	.	gene_id "LOC140754145"; transcript_id "XM_073089077.1"; db_xref "GeneID:140754145"; db_xref "GenBank:XM_073089077.1"; gene "LOC140754145"; model_evidence "Supporting evidence includes similarity to: 6 Proteins"; product "uncharacterized protein, transcript variant X5"; transcript_biotype "mRNA"; exon_number "32";
NW_027332234.1	Gnomon	exon	14144314	14144532	.	+	.	gene_id "LOC140754145"; transcript_id "XM_073089077.1"; db_xref "GeneID:140754145"; db_xref "GenBank:XM_073089077.1"; gene "LOC140754145"; model_evidence "Supporting evidence includes similarity to: 6 Proteins"; product "uncharacterized protein, transcript variant X5"; transcript_biotype "mRNA"; exon_number "33";
NW_027332234.1	Gnomon	CDS	14089883	14089927	.	+	0	gene_id "LOC140754145"; transcript_id "XM_073089077.1"; db_xref "GeneID:140754145"; db_xref "GenBank:XP_072945178.1"; gbkey "CDS"; gene "LOC140754145"; product "uncharacterized protein isoform X5"; protein_id "XP_072945178.1"; exon_number "1";
NW_027332234.1	Gnomon	CDS	14090178	14091278	.	+	0	gene_id "LOC140754145"; transcript_id "XM_073089077.1"; db_xref "GeneID:140754145"; db_xref "GenBank:XP_072945178.1"; gbkey "CDS"; gene "LOC140754145"; product "uncharacterized protein isoform X5"; protein_id "XP_072945178.1"; exon_number "2";
NW_027332234.1	Gnomon	CDS	14092135	14092859	.	+	0	gene_id "LOC140754145"; transcript_id "XM_073089077.1"; db_xref "GeneID:140754145"; db_xref "GenBank:XP_072945178.1"; gbkey "CDS"; gene "LOC140754145"; product "uncharacterized protein isoform X5"; protein_id "XP_072945178.1"; exon_number "3";
NW_027332234.1	Gnomon	CDS	14093322	14093469	.	+	1	gene_id "LOC140754145"; transcript_id "XM_073089077.1"; db_xref "GeneID:140754145"; db_xref "GenBank:XP_072945178.1"; gbkey "CDS"; gene "LOC140754145"; product "uncharacterized protein isoform X5"; protein_id "XP_072945178.1"; exon_number "4";
NW_027332234.1	Gnomon	CDS	14093785	14093928	.	+	0	gene_id "LOC140754145"; transcript_id "XM_073089077.1"; db_xref "GeneID:140754145"; db_xref "GenBank:XP_072945178.1"; gbkey "CDS"; gene "LOC140754145"; product "uncharacterized protein isoform X5"; protein_id "XP_072945178.1"; exon_number "5";
NW_027332234.1	Gnomon	CDS	14094290	14094382	.	+	0	gene_id "LOC140754145"; transcript_id "XM_073089077.1"; db_xref "GeneID:140754145"; db_xref "GenBank:XP_072945178.1"; gbkey "CDS"; gene "LOC140754145"; product "uncharacterized protein isoform X5"; protein_id "XP_072945178.1"; exon_number "6";
NW_027332234.1	Gnomon	CDS	14101834	14101938	.	+	0	gene_id "LOC140754145"; transcript_id "XM_073089077.1"; db_xref "GeneID:140754145"; db_xref "GenBank:XP_072945178.1"; gbkey "CDS"; gene "LOC140754145"; product "uncharacterized protein isoform X5"; protein_id "XP_072945178.1"; exon_number "7";
NW_027332234.1	Gnomon	CDS	14116140	14116249	.	+	0	gene_id "LOC140754145"; transcript_id "XM_073089077.1"; db_xref "GeneID:140754145"; db_xref "GenBank:XP_072945178.1"; gbkey "CDS"; gene "LOC140754145"; product "uncharacterized protein isoform X5"; protein_id "XP_072945178.1"; exon_number "8";
NW_027332234.1	Gnomon	CDS	14116998	14117132	.	+	1	gene_id "LOC140754145"; transcript_id "XM_073089077.1"; db_xref "GeneID:140754145"; db_xref "GenBank:XP_072945178.1"; gbkey "CDS"; gene "LOC140754145"; product "uncharacterized protein isoform X5"; protein_id "XP_072945178.1"; exon_number "9";
NW_027332234.1	Gnomon	CDS	14118832	14119109	.	+	1	gene_id "LOC140754145"; transcript_id "XM_073089077.1"; db_xref "GeneID:140754145"; db_xref "GenBank:XP_072945178.1"; gbkey "CDS"; gene "LOC140754145"; product "uncharacterized protein isoform X5"; protein_id "XP_072945178.1"; exon_number "10";
NW_027332234.1	Gnomon	CDS	14119439	14119548	.	+	2	gene_id "LOC140754145"; transcript_id "XM_073089077.1"; db_xref "GeneID:140754145"; db_xref "GenBank:XP_072945178.1"; gbkey "CDS"; gene "LOC140754145"; product "uncharacterized protein isoform X5"; protein_id "XP_072945178.1"; exon_number "11";
NW_027332234.1	Gnomon	CDS	14119676	14119809	.	+	0	gene_id "LOC140754145"; transcript_id "XM_073089077.1"; db_xref "GeneID:140754145"; db_xref "GenBank:XP_072945178.1"; gbkey "CDS"; gene "LOC140754145"; product "uncharacterized protein isoform X5"; protein_id "XP_072945178.1"; exon_number "12";
NW_027332234.1	Gnomon	CDS	14120485	14120623	.	+	1	gene_id "LOC140754145"; transcript_id "XM_073089077.1"; db_xref "GeneID:140754145"; db_xref "GenBank:XP_072945178.1"; gbkey "CDS"; gene "LOC140754145"; product "uncharacterized protein isoform X5"; protein_id "XP_072945178.1"; exon_number "13";
NW_027332234.1	Gnomon	CDS	14121248	14121295	.	+	0	gene_id "LOC140754145"; transcript_id "XM_073089077.1"; db_xref "GeneID:140754145"; db_xref "GenBank:XP_072945178.1"; gbkey "CDS"; gene "LOC140754145"; product "uncharacterized protein isoform X5"; protein_id "XP_072945178.1"; exon_number "14";
NW_027332234.1	Gnomon	CDS	14122091	14122258	.	+	0	gene_id "LOC140754145"; transcript_id "XM_073089077.1"; db_xref "GeneID:140754145"; db_xref "GenBank:XP_072945178.1"; gbkey "CDS"; gene "LOC140754145"; product "uncharacterized protein isoform X5"; protein_id "XP_072945178.1"; exon_number "15";
NW_027332234.1	Gnomon	CDS	14123484	14123534	.	+	0	gene_id "LOC140754145"; transcript_id "XM_073089077.1"; db_xref "GeneID:140754145"; db_xref "GenBank:XP_072945178.1"; gbkey "CDS"; gene "LOC140754145"; product "uncharacterized protein isoform X5"; protein_id "XP_072945178.1"; exon_number "16";
NW_027332234.1	Gnomon	CDS	14124033	14124392	.	+	0	gene_id "LOC140754145"; transcript_id "XM_073089077.1"; db_xref "GeneID:140754145"; db_xref "GenBank:XP_072945178.1"; gbkey "CDS"; gene "LOC140754145"; product "uncharacterized protein isoform X5"; protein_id "XP_072945178.1"; exon_number "17";
NW_027332234.1	Gnomon	CDS	14124664	14124795	.	+	0	gene_id "LOC140754145"; transcript_id "XM_073089077.1"; db_xref "GeneID:140754145"; db_xref "GenBank:XP_072945178.1"; gbkey "CDS"; gene "LOC140754145"; product "uncharacterized protein isoform X5"; protein_id "XP_072945178.1"; exon_number "18";
NW_027332234.1	Gnomon	CDS	14124975	14125130	.	+	0	gene_id "LOC140754145"; transcript_id "XM_073089077.1"; db_xref "GeneID:140754145"; db_xref "GenBank:XP_072945178.1"; gbkey "CDS"; gene "LOC140754145"; product "uncharacterized protein isoform X5"; protein_id "XP_072945178.1"; exon_number "19";
NW_027332234.1	Gnomon	CDS	14134058	14134222	.	+	0	gene_id "LOC140754145"; transcript_id "XM_073089077.1"; db_xref "GeneID:140754145"; db_xref "GenBank:XP_072945178.1"; gbkey "CDS"; gene "LOC140754145"; product "uncharacterized protein isoform X5"; protein_id "XP_072945178.1"; exon_number "20";
NW_027332234.1	Gnomon	CDS	14134607	14134724	.	+	0	gene_id "LOC140754145"; transcript_id "XM_073089077.1"; db_xref "GeneID:140754145"; db_xref "GenBank:XP_072945178.1"; gbkey "CDS"; gene "LOC140754145"; product "uncharacterized protein isoform X5"; protein_id "XP_072945178.1"; exon_number "21";
NW_027332234.1	Gnomon	CDS	14135010	14135189	.	+	2	gene_id "LOC140754145"; transcript_id "XM_073089077.1"; db_xref "GeneID:140754145"; db_xref "GenBank:XP_072945178.1"; gbkey "CDS"; gene "LOC140754145"; product "uncharacterized protein isoform X5"; protein_id "XP_072945178.1"; exon_number "22";
NW_027332234.1	Gnomon	CDS	14135614	14137331	.	+	2	gene_id "LOC140754145"; transcript_id "XM_073089077.1"; db_xref "GeneID:140754145"; db_xref "GenBank:XP_072945178.1"; gbkey "CDS"; gene "LOC140754145"; product "uncharacterized protein isoform X5"; protein_id "XP_072945178.1"; exon_number "23";
NW_027332234.1	Gnomon	CDS	14137842	14138038	.	+	0	gene_id "LOC140754145"; transcript_id "XM_073089077.1"; db_xref "GeneID:140754145"; db_xref "GenBank:XP_072945178.1"; gbkey "CDS"; gene "LOC140754145"; product "uncharacterized protein isoform X5"; protein_id "XP_072945178.1"; exon_number "24";
NW_027332234.1	Gnomon	CDS	14138810	14138917	.	+	1	gene_id "LOC140754145"; transcript_id "XM_073089077.1"; db_xref "GeneID:140754145"; db_xref "GenBank:XP_072945178.1"; gbkey "CDS"; gene "LOC140754145"; product "uncharacterized protein isoform X5"; protein_id "XP_072945178.1"; exon_number "25";
NW_027332234.1	Gnomon	CDS	14139699	14139834	.	+	1	gene_id "LOC140754145"; transcript_id "XM_073089077.1"; db_xref "GeneID:140754145"; db_xref "GenBank:XP_072945178.1"; gbkey "CDS"; gene "LOC140754145"; product "uncharacterized protein isoform X5"; protein_id "XP_072945178.1"; exon_number "26";
NW_027332234.1	Gnomon	CDS	14140317	14140378	.	+	0	gene_id "LOC140754145"; transcript_id "XM_073089077.1"; db_xref "GeneID:140754145"; db_xref "GenBank:XP_072945178.1"; gbkey "CDS"; gene "LOC140754145"; product "uncharacterized protein isoform X5"; protein_id "XP_072945178.1"; exon_number "27";
NW_027332234.1	Gnomon	CDS	14140956	14141093	.	+	1	gene_id "LOC140754145"; transcript_id "XM_073089077.1"; db_xref "GeneID:140754145"; db_xref "GenBank:XP_072945178.1"; gbkey "CDS"; gene "LOC140754145"; product "uncharacterized protein isoform X5"; protein_id "XP_072945178.1"; exon_number "28";
NW_027332234.1	Gnomon	CDS	14141544	14141667	.	+	1	gene_id "LOC140754145"; transcript_id "XM_073089077.1"; db_xref "GeneID:140754145"; db_xref "GenBank:XP_072945178.1"; gbkey "CDS"; gene "LOC140754145"; product "uncharacterized protein isoform X5"; protein_id "XP_072945178.1"; exon_number "29";
NW_027332234.1	Gnomon	CDS	14141931	14142092	.	+	0	gene_id "LOC140754145"; transcript_id "XM_073089077.1"; db_xref "GeneID:140754145"; db_xref "GenBank:XP_072945178.1"; gbkey "CDS"; gene "LOC140754145"; product "uncharacterized protein isoform X5"; protein_id "XP_072945178.1"; exon_number "30";
NW_027332234.1	Gnomon	CDS	14142788	14142972	.	+	0	gene_id "LOC140754145"; transcript_id "XM_073089077.1"; db_xref "GeneID:140754145"; db_xref "GenBank:XP_072945178.1"; gbkey "CDS"; gene "LOC140754145"; product "uncharacterized protein isoform X5"; protein_id "XP_072945178.1"; exon_number "31";
NW_027332234.1	Gnomon	CDS	14143668	14143797	.	+	1	gene_id "LOC140754145"; transcript_id "XM_073089077.1"; db_xref "GeneID:140754145"; db_xref "GenBank:XP_072945178.1"; gbkey "CDS"; gene "LOC140754145"; product "uncharacterized protein isoform X5"; protein_id "XP_072945178.1"; exon_number "32";
NW_027332234.1	Gnomon	CDS	14144314	14144514	.	+	0	gene_id "LOC140754145"; transcript_id "XM_073089077.1"; db_xref "GeneID:140754145"; db_xref "GenBank:XP_072945178.1"; gbkey "CDS"; gene "LOC140754145"; product "uncharacterized protein isoform X5"; protein_id "XP_072945178.1"; exon_number "33";
NW_027332234.1	Gnomon	start_codon	14089883	14089885	.	+	0	gene_id "LOC140754145"; transcript_id "XM_073089077.1"; db_xref "GeneID:140754145"; db_xref "GenBank:XP_072945178.1"; gbkey "CDS"; gene "LOC140754145"; product "uncharacterized protein isoform X5"; protein_id "XP_072945178.1"; exon_number "1";
NW_027332234.1	Gnomon	stop_codon	14144515	14144517	.	+	0	gene_id "LOC140754145"; transcript_id "XM_073089077.1"; db_xref "GeneID:140754145"; db_xref "GenBank:XP_072945178.1"; gbkey "CDS"; gene "LOC140754145"; product "uncharacterized protein isoform X5"; protein_id "XP_072945178.1"; exon_number "33";
NW_027332234.1	Gnomon	transcript	14089748	14144532	.	+	.	gene_id "LOC140754145"; transcript_id "XM_073089076.1"; db_xref "GeneID:140754145"; db_xref "GenBank:XM_073089076.1"; gbkey "mRNA"; gene "LOC140754145"; model_evidence "Supporting evidence includes similarity to: 6 Proteins"; product "uncharacterized protein, transcript variant X4"; transcript_biotype "mRNA";
NW_027332234.1	Gnomon	exon	14089748	14089927	.	+	.	gene_id "LOC140754145"; transcript_id "XM_073089076.1"; db_xref "GeneID:140754145"; db_xref "GenBank:XM_073089076.1"; gene "LOC140754145"; model_evidence "Supporting evidence includes similarity to: 6 Proteins"; product "uncharacterized protein, transcript variant X4"; transcript_biotype "mRNA"; exon_number "1";
NW_027332234.1	Gnomon	exon	14090178	14091278	.	+	.	gene_id "LOC140754145"; transcript_id "XM_073089076.1"; db_xref "GeneID:140754145"; db_xref "GenBank:XM_073089076.1"; gene "LOC140754145"; model_evidence "Supporting evidence includes similarity to: 6 Proteins"; product "uncharacterized protein, transcript variant X4"; transcript_biotype "mRNA"; exon_number "2";
NW_027332234.1	Gnomon	exon	14092204	14092859	.	+	.	gene_id "LOC140754145"; transcript_id "XM_073089076.1"; db_xref "GeneID:140754145"; db_xref "GenBank:XM_073089076.1"; gene "LOC140754145"; model_evidence "Supporting evidence includes similarity to: 6 Proteins"; product "uncharacterized protein, transcript variant X4"; transcript_biotype "mRNA"; exon_number "3";
NW_027332234.1	Gnomon	exon	14093322	14093469	.	+	.	gene_id "LOC140754145"; transcript_id "XM_073089076.1"; db_xref "GeneID:140754145"; db_xref "GenBank:XM_073089076.1"; gene "LOC140754145"; model_evidence "Supporting evidence includes similarity to: 6 Proteins"; product "uncharacterized protein, transcript variant X4"; transcript_biotype "mRNA"; exon_number "4";
NW_027332234.1	Gnomon	exon	14093785	14093928	.	+	.	gene_id "LOC140754145"; transcript_id "XM_073089076.1"; db_xref "GeneID:140754145"; db_xref "GenBank:XM_073089076.1"; gene "LOC140754145"; model_evidence "Supporting evidence includes similarity to: 6 Proteins"; product "uncharacterized protein, transcript variant X4"; transcript_biotype "mRNA"; exon_number "5";
NW_027332234.1	Gnomon	exon	14094290	14094382	.	+	.	gene_id "LOC140754145"; transcript_id "XM_073089076.1"; db_xref "GeneID:140754145"; db_xref "GenBank:XM_073089076.1"; gene "LOC140754145"; model_evidence "Supporting evidence includes similarity to: 6 Proteins"; product "uncharacterized protein, transcript variant X4"; transcript_biotype "mRNA"; exon_number "6";
NW_027332234.1	Gnomon	exon	14095774	14095845	.	+	.	gene_id "LOC140754145"; transcript_id "XM_073089076.1"; db_xref "GeneID:140754145"; db_xref "GenBank:XM_073089076.1"; gene "LOC140754145"; model_evidence "Supporting evidence includes similarity to: 6 Proteins"; product "uncharacterized protein, transcript variant X4"; transcript_biotype "mRNA"; exon_number "7";
NW_027332234.1	Gnomon	exon	14101834	14101938	.	+	.	gene_id "LOC140754145"; transcript_id "XM_073089076.1"; db_xref "GeneID:140754145"; db_xref "GenBank:XM_073089076.1"; gene "LOC140754145"; model_evidence "Supporting evidence includes similarity to: 6 Proteins"; product "uncharacterized protein, transcript variant X4"; transcript_biotype "mRNA"; exon_number "8";
NW_027332234.1	Gnomon	exon	14116140	14116249	.	+	.	gene_id "LOC140754145"; transcript_id "XM_073089076.1"; db_xref "GeneID:140754145"; db_xref "GenBank:XM_073089076.1"; gene "LOC140754145"; model_evidence "Supporting evidence includes similarity to: 6 Proteins"; product "uncharacterized protein, transcript variant X4"; transcript_biotype "mRNA"; exon_number "9";
NW_027332234.1	Gnomon	exon	14116998	14117132	.	+	.	gene_id "LOC140754145"; transcript_id "XM_073089076.1"; db_xref "GeneID:140754145"; db_xref "GenBank:XM_073089076.1"; gene "LOC140754145"; model_evidence "Supporting evidence includes similarity to: 6 Proteins"; product "uncharacterized protein, transcript variant X4"; transcript_biotype "mRNA"; exon_number "10";
NW_027332234.1	Gnomon	exon	14118832	14119109	.	+	.	gene_id "LOC140754145"; transcript_id "XM_073089076.1"; db_xref "GeneID:140754145"; db_xref "GenBank:XM_073089076.1"; gene "LOC140754145"; model_evidence "Supporting evidence includes similarity to: 6 Proteins"; product "uncharacterized protein, transcript variant X4"; transcript_biotype "mRNA"; exon_number "11";
NW_027332234.1	Gnomon	exon	14119439	14119548	.	+	.	gene_id "LOC140754145"; transcript_id "XM_073089076.1"; db_xref "GeneID:140754145"; db_xref "GenBank:XM_073089076.1"; gene "LOC140754145"; model_evidence "Supporting evidence includes similarity to: 6 Proteins"; product "uncharacterized protein, transcript variant X4"; transcript_biotype "mRNA"; exon_number "12";
NW_027332234.1	Gnomon	exon	14119676	14119809	.	+	.	gene_id "LOC140754145"; transcript_id "XM_073089076.1"; db_xref "GeneID:140754145"; db_xref "GenBank:XM_073089076.1"; gene "LOC140754145"; model_evidence "Supporting evidence includes similarity to: 6 Proteins"; product "uncharacterized protein, transcript variant X4"; transcript_biotype "mRNA"; exon_number "13";
NW_027332234.1	Gnomon	exon	14120485	14120623	.	+	.	gene_id "LOC140754145"; transcript_id "XM_073089076.1"; db_xref "GeneID:140754145"; db_xref "GenBank:XM_073089076.1"; gene "LOC140754145"; model_evidence "Supporting evidence includes similarity to: 6 Proteins"; product "uncharacterized protein, transcript variant X4"; transcript_biotype "mRNA"; exon_number "14";
NW_027332234.1	Gnomon	exon	14121248	14121295	.	+	.	gene_id "LOC140754145"; transcript_id "XM_073089076.1"; db_xref "GeneID:140754145"; db_xref "GenBank:XM_073089076.1"; gene "LOC140754145"; model_evidence "Supporting evidence includes similarity to: 6 Proteins"; product "uncharacterized protein, transcript variant X4"; transcript_biotype "mRNA"; exon_number "15";
NW_027332234.1	Gnomon	exon	14122091	14122258	.	+	.	gene_id "LOC140754145"; transcript_id "XM_073089076.1"; db_xref "GeneID:140754145"; db_xref "GenBank:XM_073089076.1"; gene "LOC140754145"; model_evidence "Supporting evidence includes similarity to: 6 Proteins"; product "uncharacterized protein, transcript variant X4"; transcript_biotype "mRNA"; exon_number "16";
NW_027332234.1	Gnomon	exon	14123484	14123534	.	+	.	gene_id "LOC140754145"; transcript_id "XM_073089076.1"; db_xref "GeneID:140754145"; db_xref "GenBank:XM_073089076.1"; gene "LOC140754145"; model_evidence "Supporting evidence includes similarity to: 6 Proteins"; product "uncharacterized protein, transcript variant X4"; transcript_biotype "mRNA"; exon_number "17";
NW_027332234.1	Gnomon	exon	14124033	14124392	.	+	.	gene_id "LOC140754145"; transcript_id "XM_073089076.1"; db_xref "GeneID:140754145"; db_xref "GenBank:XM_073089076.1"; gene "LOC140754145"; model_evidence "Supporting evidence includes similarity to: 6 Proteins"; product "uncharacterized protein, transcript variant X4"; transcript_biotype "mRNA"; exon_number "18";
NW_027332234.1	Gnomon	exon	14124664	14124795	.	+	.	gene_id "LOC140754145"; transcript_id "XM_073089076.1"; db_xref "GeneID:140754145"; db_xref "GenBank:XM_073089076.1"; gene "LOC140754145"; model_evidence "Supporting evidence includes similarity to: 6 Proteins"; product "uncharacterized protein, transcript variant X4"; transcript_biotype "mRNA"; exon_number "19";
NW_027332234.1	Gnomon	exon	14124975	14125130	.	+	.	gene_id "LOC140754145"; transcript_id "XM_073089076.1"; db_xref "GeneID:140754145"; db_xref "GenBank:XM_073089076.1"; gene "LOC140754145"; model_evidence "Supporting evidence includes similarity to: 6 Proteins"; product "uncharacterized protein, transcript variant X4"; transcript_biotype "mRNA"; exon_number "20";
NW_027332234.1	Gnomon	exon	14134058	14134222	.	+	.	gene_id "LOC140754145"; transcript_id "XM_073089076.1"; db_xref "GeneID:140754145"; db_xref "GenBank:XM_073089076.1"; gene "LOC140754145"; model_evidence "Supporting evidence includes similarity to: 6 Proteins"; product "uncharacterized protein, transcript variant X4"; transcript_biotype "mRNA"; exon_number "21";
NW_027332234.1	Gnomon	exon	14134607	14134724	.	+	.	gene_id "LOC140754145"; transcript_id "XM_073089076.1"; db_xref "GeneID:140754145"; db_xref "GenBank:XM_073089076.1"; gene "LOC140754145"; model_evidence "Supporting evidence includes similarity to: 6 Proteins"; product "uncharacterized protein, transcript variant X4"; transcript_biotype "mRNA"; exon_number "22";
NW_027332234.1	Gnomon	exon	14135010	14135189	.	+	.	gene_id "LOC140754145"; transcript_id "XM_073089076.1"; db_xref "GeneID:140754145"; db_xref "GenBank:XM_073089076.1"; gene "LOC140754145"; model_evidence "Supporting evidence includes similarity to: 6 Proteins"; product "uncharacterized protein, transcript variant X4"; transcript_biotype "mRNA"; exon_number "23";
NW_027332234.1	Gnomon	exon	14135614	14137331	.	+	.	gene_id "LOC140754145"; transcript_id "XM_073089076.1"; db_xref "GeneID:140754145"; db_xref "GenBank:XM_073089076.1"; gene "LOC140754145"; model_evidence "Supporting evidence includes similarity to: 6 Proteins"; product "uncharacterized protein, transcript variant X4"; transcript_biotype "mRNA"; exon_number "24";
NW_027332234.1	Gnomon	exon	14137842	14138038	.	+	.	gene_id "LOC140754145"; transcript_id "XM_073089076.1"; db_xref "GeneID:140754145"; db_xref "GenBank:XM_073089076.1"; gene "LOC140754145"; model_evidence "Supporting evidence includes similarity to: 6 Proteins"; product "uncharacterized protein, transcript variant X4"; transcript_biotype "mRNA"; exon_number "25";
NW_027332234.1	Gnomon	exon	14138810	14138917	.	+	.	gene_id "LOC140754145"; transcript_id "XM_073089076.1"; db_xref "GeneID:140754145"; db_xref "GenBank:XM_073089076.1"; gene "LOC140754145"; model_evidence "Supporting evidence includes similarity to: 6 Proteins"; product "uncharacterized protein, transcript variant X4"; transcript_biotype "mRNA"; exon_number "26";
NW_027332234.1	Gnomon	exon	14139699	14139834	.	+	.	gene_id "LOC140754145"; transcript_id "XM_073089076.1"; db_xref "GeneID:140754145"; db_xref "GenBank:XM_073089076.1"; gene "LOC140754145"; model_evidence "Supporting evidence includes similarity to: 6 Proteins"; product "uncharacterized protein, transcript variant X4"; transcript_biotype "mRNA"; exon_number "27";
NW_027332234.1	Gnomon	exon	14140317	14140378	.	+	.	gene_id "LOC140754145"; transcript_id "XM_073089076.1"; db_xref "GeneID:140754145"; db_xref "GenBank:XM_073089076.1"; gene "LOC140754145"; model_evidence "Supporting evidence includes similarity to: 6 Proteins"; product "uncharacterized protein, transcript variant X4"; transcript_biotype "mRNA"; exon_number "28";
NW_027332234.1	Gnomon	exon	14140956	14141093	.	+	.	gene_id "LOC140754145"; transcript_id "XM_073089076.1"; db_xref "GeneID:140754145"; db_xref "GenBank:XM_073089076.1"; gene "LOC140754145"; model_evidence "Supporting evidence includes similarity to: 6 Proteins"; product "uncharacterized protein, transcript variant X4"; transcript_biotype "mRNA"; exon_number "29";
NW_027332234.1	Gnomon	exon	14141544	14141667	.	+	.	gene_id "LOC140754145"; transcript_id "XM_073089076.1"; db_xref "GeneID:140754145"; db_xref "GenBank:XM_073089076.1"; gene "LOC140754145"; model_evidence "Supporting evidence includes similarity to: 6 Proteins"; product "uncharacterized protein, transcript variant X4"; transcript_biotype "mRNA"; exon_number "30";
NW_027332234.1	Gnomon	exon	14141931	14142092	.	+	.	gene_id "LOC140754145"; transcript_id "XM_073089076.1"; db_xref "GeneID:140754145"; db_xref "GenBank:XM_073089076.1"; gene "LOC140754145"; model_evidence "Supporting evidence includes similarity to: 6 Proteins"; product "uncharacterized protein, transcript variant X4"; transcript_biotype "mRNA"; exon_number "31";
NW_027332234.1	Gnomon	exon	14142788	14142972	.	+	.	gene_id "LOC140754145"; transcript_id "XM_073089076.1"; db_xref "GeneID:140754145"; db_xref "GenBank:XM_073089076.1"; gene "LOC140754145"; model_evidence "Supporting evidence includes similarity to: 6 Proteins"; product "uncharacterized protein, transcript variant X4"; transcript_biotype "mRNA"; exon_number "32";
NW_027332234.1	Gnomon	exon	14143668	14143797	.	+	.	gene_id "LOC140754145"; transcript_id "XM_073089076.1"; db_xref "GeneID:140754145"; db_xref "GenBank:XM_073089076.1"; gene "LOC140754145"; model_evidence "Supporting evidence includes similarity to: 6 Proteins"; product "uncharacterized protein, transcript variant X4"; transcript_biotype "mRNA"; exon_number "33";
NW_027332234.1	Gnomon	exon	14144314	14144532	.	+	.	gene_id "LOC140754145"; transcript_id "XM_073089076.1"; db_xref "GeneID:140754145"; db_xref "GenBank:XM_073089076.1"; gene "LOC140754145"; model_evidence "Supporting evidence includes similarity to: 6 Proteins"; product "uncharacterized protein, transcript variant X4"; transcript_biotype "mRNA"; exon_number "34";
NW_027332234.1	Gnomon	CDS	14089883	14089927	.	+	0	gene_id "LOC140754145"; transcript_id "XM_073089076.1"; db_xref "GeneID:140754145"; db_xref "GenBank:XP_072945177.1"; gbkey "CDS"; gene "LOC140754145"; product "uncharacterized protein isoform X4"; protein_id "XP_072945177.1"; exon_number "1";
NW_027332234.1	Gnomon	CDS	14090178	14091278	.	+	0	gene_id "LOC140754145"; transcript_id "XM_073089076.1"; db_xref "GeneID:140754145"; db_xref "GenBank:XP_072945177.1"; gbkey "CDS"; gene "LOC140754145"; product "uncharacterized protein isoform X4"; protein_id "XP_072945177.1"; exon_number "2";
NW_027332234.1	Gnomon	CDS	14092204	14092859	.	+	0	gene_id "LOC140754145"; transcript_id "XM_073089076.1"; db_xref "GeneID:140754145"; db_xref "GenBank:XP_072945177.1"; gbkey "CDS"; gene "LOC140754145"; product "uncharacterized protein isoform X4"; protein_id "XP_072945177.1"; exon_number "3";
NW_027332234.1	Gnomon	CDS	14093322	14093469	.	+	1	gene_id "LOC140754145"; transcript_id "XM_073089076.1"; db_xref "GeneID:140754145"; db_xref "GenBank:XP_072945177.1"; gbkey "CDS"; gene "LOC140754145"; product "uncharacterized protein isoform X4"; protein_id "XP_072945177.1"; exon_number "4";
NW_027332234.1	Gnomon	CDS	14093785	14093928	.	+	0	gene_id "LOC140754145"; transcript_id "XM_073089076.1"; db_xref "GeneID:140754145"; db_xref "GenBank:XP_072945177.1"; gbkey "CDS"; gene "LOC140754145"; product "uncharacterized protein isoform X4"; protein_id "XP_072945177.1"; exon_number "5";
NW_027332234.1	Gnomon	CDS	14094290	14094382	.	+	0	gene_id "LOC140754145"; transcript_id "XM_073089076.1"; db_xref "GeneID:140754145"; db_xref "GenBank:XP_072945177.1"; gbkey "CDS"; gene "LOC140754145"; product "uncharacterized protein isoform X4"; protein_id "XP_072945177.1"; exon_number "6";
NW_027332234.1	Gnomon	CDS	14095774	14095845	.	+	0	gene_id "LOC140754145"; transcript_id "XM_073089076.1"; db_xref "GeneID:140754145"; db_xref "GenBank:XP_072945177.1"; gbkey "CDS"; gene "LOC140754145"; product "uncharacterized protein isoform X4"; protein_id "XP_072945177.1"; exon_number "7";
NW_027332234.1	Gnomon	CDS	14101834	14101938	.	+	0	gene_id "LOC140754145"; transcript_id "XM_073089076.1"; db_xref "GeneID:140754145"; db_xref "GenBank:XP_072945177.1"; gbkey "CDS"; gene "LOC140754145"; product "uncharacterized protein isoform X4"; protein_id "XP_072945177.1"; exon_number "8";
NW_027332234.1	Gnomon	CDS	14116140	14116249	.	+	0	gene_id "LOC140754145"; transcript_id "XM_073089076.1"; db_xref "GeneID:140754145"; db_xref "GenBank:XP_072945177.1"; gbkey "CDS"; gene "LOC140754145"; product "uncharacterized protein isoform X4"; protein_id "XP_072945177.1"; exon_number "9";
NW_027332234.1	Gnomon	CDS	14116998	14117132	.	+	1	gene_id "LOC140754145"; transcript_id "XM_073089076.1"; db_xref "GeneID:140754145"; db_xref "GenBank:XP_072945177.1"; gbkey "CDS"; gene "LOC140754145"; product "uncharacterized protein isoform X4"; protein_id "XP_072945177.1"; exon_number "10";
NW_027332234.1	Gnomon	CDS	14118832	14119109	.	+	1	gene_id "LOC140754145"; transcript_id "XM_073089076.1"; db_xref "GeneID:140754145"; db_xref "GenBank:XP_072945177.1"; gbkey "CDS"; gene "LOC140754145"; product "uncharacterized protein isoform X4"; protein_id "XP_072945177.1"; exon_number "11";
NW_027332234.1	Gnomon	CDS	14119439	14119548	.	+	2	gene_id "LOC140754145"; transcript_id "XM_073089076.1"; db_xref "GeneID:140754145"; db_xref "GenBank:XP_072945177.1"; gbkey "CDS"; gene "LOC140754145"; product "uncharacterized protein isoform X4"; protein_id "XP_072945177.1"; exon_number "12";
NW_027332234.1	Gnomon	CDS	14119676	14119809	.	+	0	gene_id "LOC140754145"; transcript_id "XM_073089076.1"; db_xref "GeneID:140754145"; db_xref "GenBank:XP_072945177.1"; gbkey "CDS"; gene "LOC140754145"; product "uncharacterized protein isoform X4"; protein_id "XP_072945177.1"; exon_number "13";
NW_027332234.1	Gnomon	CDS	14120485	14120623	.	+	1	gene_id "LOC140754145"; transcript_id "XM_073089076.1"; db_xref "GeneID:140754145"; db_xref "GenBank:XP_072945177.1"; gbkey "CDS"; gene "LOC140754145"; product "uncharacterized protein isoform X4"; protein_id "XP_072945177.1"; exon_number "14";
NW_027332234.1	Gnomon	CDS	14121248	14121295	.	+	0	gene_id "LOC140754145"; transcript_id "XM_073089076.1"; db_xref "GeneID:140754145"; db_xref "GenBank:XP_072945177.1"; gbkey "CDS"; gene "LOC140754145"; product "uncharacterized protein isoform X4"; protein_id "XP_072945177.1"; exon_number "15";
NW_027332234.1	Gnomon	CDS	14122091	14122258	.	+	0	gene_id "LOC140754145"; transcript_id "XM_073089076.1"; db_xref "GeneID:140754145"; db_xref "GenBank:XP_072945177.1"; gbkey "CDS"; gene "LOC140754145"; product "uncharacterized protein isoform X4"; protein_id "XP_072945177.1"; exon_number "16";
NW_027332234.1	Gnomon	CDS	14123484	14123534	.	+	0	gene_id "LOC140754145"; transcript_id "XM_073089076.1"; db_xref "GeneID:140754145"; db_xref "GenBank:XP_072945177.1"; gbkey "CDS"; gene "LOC140754145"; product "uncharacterized protein isoform X4"; protein_id "XP_072945177.1"; exon_number "17";
NW_027332234.1	Gnomon	CDS	14124033	14124392	.	+	0	gene_id "LOC140754145"; transcript_id "XM_073089076.1"; db_xref "GeneID:140754145"; db_xref "GenBank:XP_072945177.1"; gbkey "CDS"; gene "LOC140754145"; product "uncharacterized protein isoform X4"; protein_id "XP_072945177.1"; exon_number "18";
NW_027332234.1	Gnomon	CDS	14124664	14124795	.	+	0	gene_id "LOC140754145"; transcript_id "XM_073089076.1"; db_xref "GeneID:140754145"; db_xref "GenBank:XP_072945177.1"; gbkey "CDS"; gene "LOC140754145"; product "uncharacterized protein isoform X4"; protein_id "XP_072945177.1"; exon_number "19";
NW_027332234.1	Gnomon	CDS	14124975	14125130	.	+	0	gene_id "LOC140754145"; transcript_id "XM_073089076.1"; db_xref "GeneID:140754145"; db_xref "GenBank:XP_072945177.1"; gbkey "CDS"; gene "LOC140754145"; product "uncharacterized protein isoform X4"; protein_id "XP_072945177.1"; exon_number "20";
NW_027332234.1	Gnomon	CDS	14134058	14134222	.	+	0	gene_id "LOC140754145"; transcript_id "XM_073089076.1"; db_xref "GeneID:140754145"; db_xref "GenBank:XP_072945177.1"; gbkey "CDS"; gene "LOC140754145"; product "uncharacterized protein isoform X4"; protein_id "XP_072945177.1"; exon_number "21";
NW_027332234.1	Gnomon	CDS	14134607	14134724	.	+	0	gene_id "LOC140754145"; transcript_id "XM_073089076.1"; db_xref "GeneID:140754145"; db_xref "GenBank:XP_072945177.1"; gbkey "CDS"; gene "LOC140754145"; product "uncharacterized protein isoform X4"; protein_id "XP_072945177.1"; exon_number "22";
NW_027332234.1	Gnomon	CDS	14135010	14135189	.	+	2	gene_id "LOC140754145"; transcript_id "XM_073089076.1"; db_xref "GeneID:140754145"; db_xref "GenBank:XP_072945177.1"; gbkey "CDS"; gene "LOC140754145"; product "uncharacterized protein isoform X4"; protein_id "XP_072945177.1"; exon_number "23";
NW_027332234.1	Gnomon	CDS	14135614	14137331	.	+	2	gene_id "LOC140754145"; transcript_id "XM_073089076.1"; db_xref "GeneID:140754145"; db_xref "GenBank:XP_072945177.1"; gbkey "CDS"; gene "LOC140754145"; product "uncharacterized protein isoform X4"; protein_id "XP_072945177.1"; exon_number "24";
NW_027332234.1	Gnomon	CDS	14137842	14138038	.	+	0	gene_id "LOC140754145"; transcript_id "XM_073089076.1"; db_xref "GeneID:140754145"; db_xref "GenBank:XP_072945177.1"; gbkey "CDS"; gene "LOC140754145"; product "uncharacterized protein isoform X4"; protein_id "XP_072945177.1"; exon_number "25";
NW_027332234.1	Gnomon	CDS	14138810	14138917	.	+	1	gene_id "LOC140754145"; transcript_id "XM_073089076.1"; db_xref "GeneID:140754145"; db_xref "GenBank:XP_072945177.1"; gbkey "CDS"; gene "LOC140754145"; product "uncharacterized protein isoform X4"; protein_id "XP_072945177.1"; exon_number "26";
NW_027332234.1	Gnomon	CDS	14139699	14139834	.	+	1	gene_id "LOC140754145"; transcript_id "XM_073089076.1"; db_xref "GeneID:140754145"; db_xref "GenBank:XP_072945177.1"; gbkey "CDS"; gene "LOC140754145"; product "uncharacterized protein isoform X4"; protein_id "XP_072945177.1"; exon_number "27";
NW_027332234.1	Gnomon	CDS	14140317	14140378	.	+	0	gene_id "LOC140754145"; transcript_id "XM_073089076.1"; db_xref "GeneID:140754145"; db_xref "GenBank:XP_072945177.1"; gbkey "CDS"; gene "LOC140754145"; product "uncharacterized protein isoform X4"; protein_id "XP_072945177.1"; exon_number "28";
NW_027332234.1	Gnomon	CDS	14140956	14141093	.	+	1	gene_id "LOC140754145"; transcript_id "XM_073089076.1"; db_xref "GeneID:140754145"; db_xref "GenBank:XP_072945177.1"; gbkey "CDS"; gene "LOC140754145"; product "uncharacterized protein isoform X4"; protein_id "XP_072945177.1"; exon_number "29";
NW_027332234.1	Gnomon	CDS	14141544	14141667	.	+	1	gene_id "LOC140754145"; transcript_id "XM_073089076.1"; db_xref "GeneID:140754145"; db_xref "GenBank:XP_072945177.1"; gbkey "CDS"; gene "LOC140754145"; product "uncharacterized protein isoform X4"; protein_id "XP_072945177.1"; exon_number "30";
NW_027332234.1	Gnomon	CDS	14141931	14142092	.	+	0	gene_id "LOC140754145"; transcript_id "XM_073089076.1"; db_xref "GeneID:140754145"; db_xref "GenBank:XP_072945177.1"; gbkey "CDS"; gene "LOC140754145"; product "uncharacterized protein isoform X4"; protein_id "XP_072945177.1"; exon_number "31";
NW_027332234.1	Gnomon	CDS	14142788	14142972	.	+	0	gene_id "LOC140754145"; transcript_id "XM_073089076.1"; db_xref "GeneID:140754145"; db_xref "GenBank:XP_072945177.1"; gbkey "CDS"; gene "LOC140754145"; product "uncharacterized protein isoform X4"; protein_id "XP_072945177.1"; exon_number "32";
NW_027332234.1	Gnomon	CDS	14143668	14143797	.	+	1	gene_id "LOC140754145"; transcript_id "XM_073089076.1"; db_xref "GeneID:140754145"; db_xref "GenBank:XP_072945177.1"; gbkey "CDS"; gene "LOC140754145"; product "uncharacterized protein isoform X4"; protein_id "XP_072945177.1"; exon_number "33";
NW_027332234.1	Gnomon	CDS	14144314	14144514	.	+	0	gene_id "LOC140754145"; transcript_id "XM_073089076.1"; db_xref "GeneID:140754145"; db_xref "GenBank:XP_072945177.1"; gbkey "CDS"; gene "LOC140754145"; product "uncharacterized protein isoform X4"; protein_id "XP_072945177.1"; exon_number "34";
NW_027332234.1	Gnomon	start_codon	14089883	14089885	.	+	0	gene_id "LOC140754145"; transcript_id "XM_073089076.1"; db_xref "GeneID:140754145"; db_xref "GenBank:XP_072945177.1"; gbkey "CDS"; gene "LOC140754145"; product "uncharacterized protein isoform X4"; protein_id "XP_072945177.1"; exon_number "1";
NW_027332234.1	Gnomon	stop_codon	14144515	14144517	.	+	0	gene_id "LOC140754145"; transcript_id "XM_073089076.1"; db_xref "GeneID:140754145"; db_xref "GenBank:XP_072945177.1"; gbkey "CDS"; gene "LOC140754145"; product "uncharacterized protein isoform X4"; protein_id "XP_072945177.1"; exon_number "34";
NW_027332234.1	Gnomon	transcript	14091982	14144532	.	+	.	gene_id "LOC140754145"; transcript_id "XM_073089078.1"; db_xref "GeneID:140754145"; db_xref "GenBank:XM_073089078.1"; gbkey "mRNA"; gene "LOC140754145"; model_evidence "Supporting evidence includes similarity to: 6 Proteins"; product "uncharacterized protein, transcript variant X6"; transcript_biotype "mRNA";
NW_027332234.1	Gnomon	exon	14091982	14092058	.	+	.	gene_id "LOC140754145"; transcript_id "XM_073089078.1"; db_xref "GeneID:140754145"; db_xref "GenBank:XM_073089078.1"; gene "LOC140754145"; model_evidence "Supporting evidence includes similarity to: 6 Proteins"; product "uncharacterized protein, transcript variant X6"; transcript_biotype "mRNA"; exon_number "1";
NW_027332234.1	Gnomon	exon	14092135	14092859	.	+	.	gene_id "LOC140754145"; transcript_id "XM_073089078.1"; db_xref "GeneID:140754145"; db_xref "GenBank:XM_073089078.1"; gene "LOC140754145"; model_evidence "Supporting evidence includes similarity to: 6 Proteins"; product "uncharacterized protein, transcript variant X6"; transcript_biotype "mRNA"; exon_number "2";
NW_027332234.1	Gnomon	exon	14093322	14093469	.	+	.	gene_id "LOC140754145"; transcript_id "XM_073089078.1"; db_xref "GeneID:140754145"; db_xref "GenBank:XM_073089078.1"; gene "LOC140754145"; model_evidence "Supporting evidence includes similarity to: 6 Proteins"; product "uncharacterized protein, transcript variant X6"; transcript_biotype "mRNA"; exon_number "3";
NW_027332234.1	Gnomon	exon	14093785	14093928	.	+	.	gene_id "LOC140754145"; transcript_id "XM_073089078.1"; db_xref "GeneID:140754145"; db_xref "GenBank:XM_073089078.1"; gene "LOC140754145"; model_evidence "Supporting evidence includes similarity to: 6 Proteins"; product "uncharacterized protein, transcript variant X6"; transcript_biotype "mRNA"; exon_number "4";
NW_027332234.1	Gnomon	exon	14094290	14094382	.	+	.	gene_id "LOC140754145"; transcript_id "XM_073089078.1"; db_xref "GeneID:140754145"; db_xref "GenBank:XM_073089078.1"; gene "LOC140754145"; model_evidence "Supporting evidence includes similarity to: 6 Proteins"; product "uncharacterized protein, transcript variant X6"; transcript_biotype "mRNA"; exon_number "5";
NW_027332234.1	Gnomon	exon	14095774	14095845	.	+	.	gene_id "LOC140754145"; transcript_id "XM_073089078.1"; db_xref "GeneID:140754145"; db_xref "GenBank:XM_073089078.1"; gene "LOC140754145"; model_evidence "Supporting evidence includes similarity to: 6 Proteins"; product "uncharacterized protein, transcript variant X6"; transcript_biotype "mRNA"; exon_number "6";
NW_027332234.1	Gnomon	exon	14101834	14101938	.	+	.	gene_id "LOC140754145"; transcript_id "XM_073089078.1"; db_xref "GeneID:140754145"; db_xref "GenBank:XM_073089078.1"; gene "LOC140754145"; model_evidence "Supporting evidence includes similarity to: 6 Proteins"; product "uncharacterized protein, transcript variant X6"; transcript_biotype "mRNA"; exon_number "7";
NW_027332234.1	Gnomon	exon	14116140	14116249	.	+	.	gene_id "LOC140754145"; transcript_id "XM_073089078.1"; db_xref "GeneID:140754145"; db_xref "GenBank:XM_073089078.1"; gene "LOC140754145"; model_evidence "Supporting evidence includes similarity to: 6 Proteins"; product "uncharacterized protein, transcript variant X6"; transcript_biotype "mRNA"; exon_number "8";
NW_027332234.1	Gnomon	exon	14116998	14117132	.	+	.	gene_id "LOC140754145"; transcript_id "XM_073089078.1"; db_xref "GeneID:140754145"; db_xref "GenBank:XM_073089078.1"; gene "LOC140754145"; model_evidence "Supporting evidence includes similarity to: 6 Proteins"; product "uncharacterized protein, transcript variant X6"; transcript_biotype "mRNA"; exon_number "9";
NW_027332234.1	Gnomon	exon	14118832	14119109	.	+	.	gene_id "LOC140754145"; transcript_id "XM_073089078.1"; db_xref "GeneID:140754145"; db_xref "GenBank:XM_073089078.1"; gene "LOC140754145"; model_evidence "Supporting evidence includes similarity to: 6 Proteins"; product "uncharacterized protein, transcript variant X6"; transcript_biotype "mRNA"; exon_number "10";
NW_027332234.1	Gnomon	exon	14119439	14119548	.	+	.	gene_id "LOC140754145"; transcript_id "XM_073089078.1"; db_xref "GeneID:140754145"; db_xref "GenBank:XM_073089078.1"; gene "LOC140754145"; model_evidence "Supporting evidence includes similarity to: 6 Proteins"; product "uncharacterized protein, transcript variant X6"; transcript_biotype "mRNA"; exon_number "11";
NW_027332234.1	Gnomon	exon	14119676	14119809	.	+	.	gene_id "LOC140754145"; transcript_id "XM_073089078.1"; db_xref "GeneID:140754145"; db_xref "GenBank:XM_073089078.1"; gene "LOC140754145"; model_evidence "Supporting evidence includes similarity to: 6 Proteins"; product "uncharacterized protein, transcript variant X6"; transcript_biotype "mRNA"; exon_number "12";
NW_027332234.1	Gnomon	exon	14120485	14120623	.	+	.	gene_id "LOC140754145"; transcript_id "XM_073089078.1"; db_xref "GeneID:140754145"; db_xref "GenBank:XM_073089078.1"; gene "LOC140754145"; model_evidence "Supporting evidence includes similarity to: 6 Proteins"; product "uncharacterized protein, transcript variant X6"; transcript_biotype "mRNA"; exon_number "13";
NW_027332234.1	Gnomon	exon	14121248	14121295	.	+	.	gene_id "LOC140754145"; transcript_id "XM_073089078.1"; db_xref "GeneID:140754145"; db_xref "GenBank:XM_073089078.1"; gene "LOC140754145"; model_evidence "Supporting evidence includes similarity to: 6 Proteins"; product "uncharacterized protein, transcript variant X6"; transcript_biotype "mRNA"; exon_number "14";
NW_027332234.1	Gnomon	exon	14122091	14122258	.	+	.	gene_id "LOC140754145"; transcript_id "XM_073089078.1"; db_xref "GeneID:140754145"; db_xref "GenBank:XM_073089078.1"; gene "LOC140754145"; model_evidence "Supporting evidence includes similarity to: 6 Proteins"; product "uncharacterized protein, transcript variant X6"; transcript_biotype "mRNA"; exon_number "15";
NW_027332234.1	Gnomon	exon	14123484	14123534	.	+	.	gene_id "LOC140754145"; transcript_id "XM_073089078.1"; db_xref "GeneID:140754145"; db_xref "GenBank:XM_073089078.1"; gene "LOC140754145"; model_evidence "Supporting evidence includes similarity to: 6 Proteins"; product "uncharacterized protein, transcript variant X6"; transcript_biotype "mRNA"; exon_number "16";
NW_027332234.1	Gnomon	exon	14124033	14124392	.	+	.	gene_id "LOC140754145"; transcript_id "XM_073089078.1"; db_xref "GeneID:140754145"; db_xref "GenBank:XM_073089078.1"; gene "LOC140754145"; model_evidence "Supporting evidence includes similarity to: 6 Proteins"; product "uncharacterized protein, transcript variant X6"; transcript_biotype "mRNA"; exon_number "17";
NW_027332234.1	Gnomon	exon	14124664	14124795	.	+	.	gene_id "LOC140754145"; transcript_id "XM_073089078.1"; db_xref "GeneID:140754145"; db_xref "GenBank:XM_073089078.1"; gene "LOC140754145"; model_evidence "Supporting evidence includes similarity to: 6 Proteins"; product "uncharacterized protein, transcript variant X6"; transcript_biotype "mRNA"; exon_number "18";
NW_027332234.1	Gnomon	exon	14124975	14125130	.	+	.	gene_id "LOC140754145"; transcript_id "XM_073089078.1"; db_xref "GeneID:140754145"; db_xref "GenBank:XM_073089078.1"; gene "LOC140754145"; model_evidence "Supporting evidence includes similarity to: 6 Proteins"; product "uncharacterized protein, transcript variant X6"; transcript_biotype "mRNA"; exon_number "19";
NW_027332234.1	Gnomon	exon	14134058	14134222	.	+	.	gene_id "LOC140754145"; transcript_id "XM_073089078.1"; db_xref "GeneID:140754145"; db_xref "GenBank:XM_073089078.1"; gene "LOC140754145"; model_evidence "Supporting evidence includes similarity to: 6 Proteins"; product "uncharacterized protein, transcript variant X6"; transcript_biotype "mRNA"; exon_number "20";
NW_027332234.1	Gnomon	exon	14134607	14134724	.	+	.	gene_id "LOC140754145"; transcript_id "XM_073089078.1"; db_xref "GeneID:140754145"; db_xref "GenBank:XM_073089078.1"; gene "LOC140754145"; model_evidence "Supporting evidence includes similarity to: 6 Proteins"; product "uncharacterized protein, transcript variant X6"; transcript_biotype "mRNA"; exon_number "21";
NW_027332234.1	Gnomon	exon	14135010	14135189	.	+	.	gene_id "LOC140754145"; transcript_id "XM_073089078.1"; db_xref "GeneID:140754145"; db_xref "GenBank:XM_073089078.1"; gene "LOC140754145"; model_evidence "Supporting evidence includes similarity to: 6 Proteins"; product "uncharacterized protein, transcript variant X6"; transcript_biotype "mRNA"; exon_number "22";
NW_027332234.1	Gnomon	exon	14135614	14137331	.	+	.	gene_id "LOC140754145"; transcript_id "XM_073089078.1"; db_xref "GeneID:140754145"; db_xref "GenBank:XM_073089078.1"; gene "LOC140754145"; model_evidence "Supporting evidence includes similarity to: 6 Proteins"; product "uncharacterized protein, transcript variant X6"; transcript_biotype "mRNA"; exon_number "23";
NW_027332234.1	Gnomon	exon	14137842	14138038	.	+	.	gene_id "LOC140754145"; transcript_id "XM_073089078.1"; db_xref "GeneID:140754145"; db_xref "GenBank:XM_073089078.1"; gene "LOC140754145"; model_evidence "Supporting evidence includes similarity to: 6 Proteins"; product "uncharacterized protein, transcript variant X6"; transcript_biotype "mRNA"; exon_number "24";
NW_027332234.1	Gnomon	exon	14138810	14138917	.	+	.	gene_id "LOC140754145"; transcript_id "XM_073089078.1"; db_xref "GeneID:140754145"; db_xref "GenBank:XM_073089078.1"; gene "LOC140754145"; model_evidence "Supporting evidence includes similarity to: 6 Proteins"; product "uncharacterized protein, transcript variant X6"; transcript_biotype "mRNA"; exon_number "25";
NW_027332234.1	Gnomon	exon	14139699	14139834	.	+	.	gene_id "LOC140754145"; transcript_id "XM_073089078.1"; db_xref "GeneID:140754145"; db_xref "GenBank:XM_073089078.1"; gene "LOC140754145"; model_evidence "Supporting evidence includes similarity to: 6 Proteins"; product "uncharacterized protein, transcript variant X6"; transcript_biotype "mRNA"; exon_number "26";
NW_027332234.1	Gnomon	exon	14140317	14140378	.	+	.	gene_id "LOC140754145"; transcript_id "XM_073089078.1"; db_xref "GeneID:140754145"; db_xref "GenBank:XM_073089078.1"; gene "LOC140754145"; model_evidence "Supporting evidence includes similarity to: 6 Proteins"; product "uncharacterized protein, transcript variant X6"; transcript_biotype "mRNA"; exon_number "27";
NW_027332234.1	Gnomon	exon	14140956	14141093	.	+	.	gene_id "LOC140754145"; transcript_id "XM_073089078.1"; db_xref "GeneID:140754145"; db_xref "GenBank:XM_073089078.1"; gene "LOC140754145"; model_evidence "Supporting evidence includes similarity to: 6 Proteins"; product "uncharacterized protein, transcript variant X6"; transcript_biotype "mRNA"; exon_number "28";
NW_027332234.1	Gnomon	exon	14141544	14141667	.	+	.	gene_id "LOC140754145"; transcript_id "XM_073089078.1"; db_xref "GeneID:140754145"; db_xref "GenBank:XM_073089078.1"; gene "LOC140754145"; model_evidence "Supporting evidence includes similarity to: 6 Proteins"; product "uncharacterized protein, transcript variant X6"; transcript_biotype "mRNA"; exon_number "29";
NW_027332234.1	Gnomon	exon	14141931	14142092	.	+	.	gene_id "LOC140754145"; transcript_id "XM_073089078.1"; db_xref "GeneID:140754145"; db_xref "GenBank:XM_073089078.1"; gene "LOC140754145"; model_evidence "Supporting evidence includes similarity to: 6 Proteins"; product "uncharacterized protein, transcript variant X6"; transcript_biotype "mRNA"; exon_number "30";
NW_027332234.1	Gnomon	exon	14142788	14142972	.	+	.	gene_id "LOC140754145"; transcript_id "XM_073089078.1"; db_xref "GeneID:140754145"; db_xref "GenBank:XM_073089078.1"; gene "LOC140754145"; model_evidence "Supporting evidence includes similarity to: 6 Proteins"; product "uncharacterized protein, transcript variant X6"; transcript_biotype "mRNA"; exon_number "31";
NW_027332234.1	Gnomon	exon	14143668	14143797	.	+	.	gene_id "LOC140754145"; transcript_id "XM_073089078.1"; db_xref "GeneID:140754145"; db_xref "GenBank:XM_073089078.1"; gene "LOC140754145"; model_evidence "Supporting evidence includes similarity to: 6 Proteins"; product "uncharacterized protein, transcript variant X6"; transcript_biotype "mRNA"; exon_number "32";
NW_027332234.1	Gnomon	exon	14144314	14144532	.	+	.	gene_id "LOC140754145"; transcript_id "XM_073089078.1"; db_xref "GeneID:140754145"; db_xref "GenBank:XM_073089078.1"; gene "LOC140754145"; model_evidence "Supporting evidence includes similarity to: 6 Proteins"; product "uncharacterized protein, transcript variant X6"; transcript_biotype "mRNA"; exon_number "33";
NW_027332234.1	Gnomon	CDS	14092053	14092058	.	+	0	gene_id "LOC140754145"; transcript_id "XM_073089078.1"; db_xref "GeneID:140754145"; db_xref "GenBank:XP_072945179.1"; gbkey "CDS"; gene "LOC140754145"; product "uncharacterized protein isoform X6"; protein_id "XP_072945179.1"; exon_number "1";
NW_027332234.1	Gnomon	CDS	14092135	14092859	.	+	0	gene_id "LOC140754145"; transcript_id "XM_073089078.1"; db_xref "GeneID:140754145"; db_xref "GenBank:XP_072945179.1"; gbkey "CDS"; gene "LOC140754145"; product "uncharacterized protein isoform X6"; protein_id "XP_072945179.1"; exon_number "2";
NW_027332234.1	Gnomon	CDS	14093322	14093469	.	+	1	gene_id "LOC140754145"; transcript_id "XM_073089078.1"; db_xref "GeneID:140754145"; db_xref "GenBank:XP_072945179.1"; gbkey "CDS"; gene "LOC140754145"; product "uncharacterized protein isoform X6"; protein_id "XP_072945179.1"; exon_number "3";
NW_027332234.1	Gnomon	CDS	14093785	14093928	.	+	0	gene_id "LOC140754145"; transcript_id "XM_073089078.1"; db_xref "GeneID:140754145"; db_xref "GenBank:XP_072945179.1"; gbkey "CDS"; gene "LOC140754145"; product "uncharacterized protein isoform X6"; protein_id "XP_072945179.1"; exon_number "4";
NW_027332234.1	Gnomon	CDS	14094290	14094382	.	+	0	gene_id "LOC140754145"; transcript_id "XM_073089078.1"; db_xref "GeneID:140754145"; db_xref "GenBank:XP_072945179.1"; gbkey "CDS"; gene "LOC140754145"; product "uncharacterized protein isoform X6"; protein_id "XP_072945179.1"; exon_number "5";
NW_027332234.1	Gnomon	CDS	14095774	14095845	.	+	0	gene_id "LOC140754145"; transcript_id "XM_073089078.1"; db_xref "GeneID:140754145"; db_xref "GenBank:XP_072945179.1"; gbkey "CDS"; gene "LOC140754145"; product "uncharacterized protein isoform X6"; protein_id "XP_072945179.1"; exon_number "6";
NW_027332234.1	Gnomon	CDS	14101834	14101938	.	+	0	gene_id "LOC140754145"; transcript_id "XM_073089078.1"; db_xref "GeneID:140754145"; db_xref "GenBank:XP_072945179.1"; gbkey "CDS"; gene "LOC140754145"; product "uncharacterized protein isoform X6"; protein_id "XP_072945179.1"; exon_number "7";
NW_027332234.1	Gnomon	CDS	14116140	14116249	.	+	0	gene_id "LOC140754145"; transcript_id "XM_073089078.1"; db_xref "GeneID:140754145"; db_xref "GenBank:XP_072945179.1"; gbkey "CDS"; gene "LOC140754145"; product "uncharacterized protein isoform X6"; protein_id "XP_072945179.1"; exon_number "8";
NW_027332234.1	Gnomon	CDS	14116998	14117132	.	+	1	gene_id "LOC140754145"; transcript_id "XM_073089078.1"; db_xref "GeneID:140754145"; db_xref "GenBank:XP_072945179.1"; gbkey "CDS"; gene "LOC140754145"; product "uncharacterized protein isoform X6"; protein_id "XP_072945179.1"; exon_number "9";
NW_027332234.1	Gnomon	CDS	14118832	14119109	.	+	1	gene_id "LOC140754145"; transcript_id "XM_073089078.1"; db_xref "GeneID:140754145"; db_xref "GenBank:XP_072945179.1"; gbkey "CDS"; gene "LOC140754145"; product "uncharacterized protein isoform X6"; protein_id "XP_072945179.1"; exon_number "10";
NW_027332234.1	Gnomon	CDS	14119439	14119548	.	+	2	gene_id "LOC140754145"; transcript_id "XM_073089078.1"; db_xref "GeneID:140754145"; db_xref "GenBank:XP_072945179.1"; gbkey "CDS"; gene "LOC140754145"; product "uncharacterized protein isoform X6"; protein_id "XP_072945179.1"; exon_number "11";
NW_027332234.1	Gnomon	CDS	14119676	14119809	.	+	0	gene_id "LOC140754145"; transcript_id "XM_073089078.1"; db_xref "GeneID:140754145"; db_xref "GenBank:XP_072945179.1"; gbkey "CDS"; gene "LOC140754145"; product "uncharacterized protein isoform X6"; protein_id "XP_072945179.1"; exon_number "12";
NW_027332234.1	Gnomon	CDS	14120485	14120623	.	+	1	gene_id "LOC140754145"; transcript_id "XM_073089078.1"; db_xref "GeneID:140754145"; db_xref "GenBank:XP_072945179.1"; gbkey "CDS"; gene "LOC140754145"; product "uncharacterized protein isoform X6"; protein_id "XP_072945179.1"; exon_number "13";
NW_027332234.1	Gnomon	CDS	14121248	14121295	.	+	0	gene_id "LOC140754145"; transcript_id "XM_073089078.1"; db_xref "GeneID:140754145"; db_xref "GenBank:XP_072945179.1"; gbkey "CDS"; gene "LOC140754145"; product "uncharacterized protein isoform X6"; protein_id "XP_072945179.1"; exon_number "14";
NW_027332234.1	Gnomon	CDS	14122091	14122258	.	+	0	gene_id "LOC140754145"; transcript_id "XM_073089078.1"; db_xref "GeneID:140754145"; db_xref "GenBank:XP_072945179.1"; gbkey "CDS"; gene "LOC140754145"; product "uncharacterized protein isoform X6"; protein_id "XP_072945179.1"; exon_number "15";
NW_027332234.1	Gnomon	CDS	14123484	14123534	.	+	0	gene_id "LOC140754145"; transcript_id "XM_073089078.1"; db_xref "GeneID:140754145"; db_xref "GenBank:XP_072945179.1"; gbkey "CDS"; gene "LOC140754145"; product "uncharacterized protein isoform X6"; protein_id "XP_072945179.1"; exon_number "16";
NW_027332234.1	Gnomon	CDS	14124033	14124392	.	+	0	gene_id "LOC140754145"; transcript_id "XM_073089078.1"; db_xref "GeneID:140754145"; db_xref "GenBank:XP_072945179.1"; gbkey "CDS"; gene "LOC140754145"; product "uncharacterized protein isoform X6"; protein_id "XP_072945179.1"; exon_number "17";
NW_027332234.1	Gnomon	CDS	14124664	14124795	.	+	0	gene_id "LOC140754145"; transcript_id "XM_073089078.1"; db_xref "GeneID:140754145"; db_xref "GenBank:XP_072945179.1"; gbkey "CDS"; gene "LOC140754145"; product "uncharacterized protein isoform X6"; protein_id "XP_072945179.1"; exon_number "18";
NW_027332234.1	Gnomon	CDS	14124975	14125130	.	+	0	gene_id "LOC140754145"; transcript_id "XM_073089078.1"; db_xref "GeneID:140754145"; db_xref "GenBank:XP_072945179.1"; gbkey "CDS"; gene "LOC140754145"; product "uncharacterized protein isoform X6"; protein_id "XP_072945179.1"; exon_number "19";
NW_027332234.1	Gnomon	CDS	14134058	14134222	.	+	0	gene_id "LOC140754145"; transcript_id "XM_073089078.1"; db_xref "GeneID:140754145"; db_xref "GenBank:XP_072945179.1"; gbkey "CDS"; gene "LOC140754145"; product "uncharacterized protein isoform X6"; protein_id "XP_072945179.1"; exon_number "20";
NW_027332234.1	Gnomon	CDS	14134607	14134724	.	+	0	gene_id "LOC140754145"; transcript_id "XM_073089078.1"; db_xref "GeneID:140754145"; db_xref "GenBank:XP_072945179.1"; gbkey "CDS"; gene "LOC140754145"; product "uncharacterized protein isoform X6"; protein_id "XP_072945179.1"; exon_number "21";
NW_027332234.1	Gnomon	CDS	14135010	14135189	.	+	2	gene_id "LOC140754145"; transcript_id "XM_073089078.1"; db_xref "GeneID:140754145"; db_xref "GenBank:XP_072945179.1"; gbkey "CDS"; gene "LOC140754145"; product "uncharacterized protein isoform X6"; protein_id "XP_072945179.1"; exon_number "22";
NW_027332234.1	Gnomon	CDS	14135614	14137331	.	+	2	gene_id "LOC140754145"; transcript_id "XM_073089078.1"; db_xref "GeneID:140754145"; db_xref "GenBank:XP_072945179.1"; gbkey "CDS"; gene "LOC140754145"; product "uncharacterized protein isoform X6"; protein_id "XP_072945179.1"; exon_number "23";
NW_027332234.1	Gnomon	CDS	14137842	14138038	.	+	0	gene_id "LOC140754145"; transcript_id "XM_073089078.1"; db_xref "GeneID:140754145"; db_xref "GenBank:XP_072945179.1"; gbkey "CDS"; gene "LOC140754145"; product "uncharacterized protein isoform X6"; protein_id "XP_072945179.1"; exon_number "24";
NW_027332234.1	Gnomon	CDS	14138810	14138917	.	+	1	gene_id "LOC140754145"; transcript_id "XM_073089078.1"; db_xref "GeneID:140754145"; db_xref "GenBank:XP_072945179.1"; gbkey "CDS"; gene "LOC140754145"; product "uncharacterized protein isoform X6"; protein_id "XP_072945179.1"; exon_number "25";
NW_027332234.1	Gnomon	CDS	14139699	14139834	.	+	1	gene_id "LOC140754145"; transcript_id "XM_073089078.1"; db_xref "GeneID:140754145"; db_xref "GenBank:XP_072945179.1"; gbkey "CDS"; gene "LOC140754145"; product "uncharacterized protein isoform X6"; protein_id "XP_072945179.1"; exon_number "26";
NW_027332234.1	Gnomon	CDS	14140317	14140378	.	+	0	gene_id "LOC140754145"; transcript_id "XM_073089078.1"; db_xref "GeneID:140754145"; db_xref "GenBank:XP_072945179.1"; gbkey "CDS"; gene "LOC140754145"; product "uncharacterized protein isoform X6"; protein_id "XP_072945179.1"; exon_number "27";
NW_027332234.1	Gnomon	CDS	14140956	14141093	.	+	1	gene_id "LOC140754145"; transcript_id "XM_073089078.1"; db_xref "GeneID:140754145"; db_xref "GenBank:XP_072945179.1"; gbkey "CDS"; gene "LOC140754145"; product "uncharacterized protein isoform X6"; protein_id "XP_072945179.1"; exon_number "28";
NW_027332234.1	Gnomon	CDS	14141544	14141667	.	+	1	gene_id "LOC140754145"; transcript_id "XM_073089078.1"; db_xref "GeneID:140754145"; db_xref "GenBank:XP_072945179.1"; gbkey "CDS"; gene "LOC140754145"; product "uncharacterized protein isoform X6"; protein_id "XP_072945179.1"; exon_number "29";
NW_027332234.1	Gnomon	CDS	14141931	14142092	.	+	0	gene_id "LOC140754145"; transcript_id "XM_073089078.1"; db_xref "GeneID:140754145"; db_xref "GenBank:XP_072945179.1"; gbkey "CDS"; gene "LOC140754145"; product "uncharacterized protein isoform X6"; protein_id "XP_072945179.1"; exon_number "30";
NW_027332234.1	Gnomon	CDS	14142788	14142972	.	+	0	gene_id "LOC140754145"; transcript_id "XM_073089078.1"; db_xref "GeneID:140754145"; db_xref "GenBank:XP_072945179.1"; gbkey "CDS"; gene "LOC140754145"; product "uncharacterized protein isoform X6"; protein_id "XP_072945179.1"; exon_number "31";
NW_027332234.1	Gnomon	CDS	14143668	14143797	.	+	1	gene_id "LOC140754145"; transcript_id "XM_073089078.1"; db_xref "GeneID:140754145"; db_xref "GenBank:XP_072945179.1"; gbkey "CDS"; gene "LOC140754145"; product "uncharacterized protein isoform X6"; protein_id "XP_072945179.1"; exon_number "32";
NW_027332234.1	Gnomon	CDS	14144314	14144514	.	+	0	gene_id "LOC140754145"; transcript_id "XM_073089078.1"; db_xref "GeneID:140754145"; db_xref "GenBank:XP_072945179.1"; gbkey "CDS"; gene "LOC140754145"; product "uncharacterized protein isoform X6"; protein_id "XP_072945179.1"; exon_number "33";
NW_027332234.1	Gnomon	start_codon	14092053	14092055	.	+	0	gene_id "LOC140754145"; transcript_id "XM_073089078.1"; db_xref "GeneID:140754145"; db_xref "GenBank:XP_072945179.1"; gbkey "CDS"; gene "LOC140754145"; product "uncharacterized protein isoform X6"; protein_id "XP_072945179.1"; exon_number "1";
NW_027332234.1	Gnomon	stop_codon	14144515	14144517	.	+	0	gene_id "LOC140754145"; transcript_id "XM_073089078.1"; db_xref "GeneID:140754145"; db_xref "GenBank:XP_072945179.1"; gbkey "CDS"; gene "LOC140754145"; product "uncharacterized protein isoform X6"; protein_id "XP_072945179.1"; exon_number "33";
NW_027332234.1	Gnomon	gene	14144883	14147089	.	-	.	gene_id "LOC140754147"; transcript_id ""; db_xref "GeneID:140754147"; description "uncharacterized LOC140754147"; gbkey "Gene"; gene "LOC140754147"; gene_biotype "protein_coding";
NW_027332234.1	Gnomon	transcript	14144883	14147089	.	-	.	gene_id "LOC140754147"; transcript_id "XM_073089085.1"; db_xref "GeneID:140754147"; db_xref "GenBank:XM_073089085.1"; experiment "COORDINATES: polyA evidence [ECO:0006239]"; gbkey "mRNA"; gene "LOC140754147"; model_evidence "Supporting evidence includes similarity to: 1 Protein"; product "uncharacterized protein, transcript variant X4"; transcript_biotype "mRNA";
NW_027332234.1	Gnomon	exon	14146897	14147089	.	-	.	gene_id "LOC140754147"; transcript_id "XM_073089085.1"; db_xref "GeneID:140754147"; db_xref "GenBank:XM_073089085.1"; experiment "COORDINATES: polyA evidence [ECO:0006239]"; gene "LOC140754147"; model_evidence "Supporting evidence includes similarity to: 1 Protein"; product "uncharacterized protein, transcript variant X4"; transcript_biotype "mRNA"; exon_number "1";
NW_027332234.1	Gnomon	exon	14146559	14146670	.	-	.	gene_id "LOC140754147"; transcript_id "XM_073089085.1"; db_xref "GeneID:140754147"; db_xref "GenBank:XM_073089085.1"; experiment "COORDINATES: polyA evidence [ECO:0006239]"; gene "LOC140754147"; model_evidence "Supporting evidence includes similarity to: 1 Protein"; product "uncharacterized protein, transcript variant X4"; transcript_biotype "mRNA"; exon_number "2";
NW_027332234.1	Gnomon	exon	14146269	14146311	.	-	.	gene_id "LOC140754147"; transcript_id "XM_073089085.1"; db_xref "GeneID:140754147"; db_xref "GenBank:XM_073089085.1"; experiment "COORDINATES: polyA evidence [ECO:0006239]"; gene "LOC140754147"; model_evidence "Supporting evidence includes similarity to: 1 Protein"; product "uncharacterized protein, transcript variant X4"; transcript_biotype "mRNA"; exon_number "3";
NW_027332234.1	Gnomon	exon	14146128	14146220	.	-	.	gene_id "LOC140754147"; transcript_id "XM_073089085.1"; db_xref "GeneID:140754147"; db_xref "GenBank:XM_073089085.1"; experiment "COORDINATES: polyA evidence [ECO:0006239]"; gene "LOC140754147"; model_evidence "Supporting evidence includes similarity to: 1 Protein"; product "uncharacterized protein, transcript variant X4"; transcript_biotype "mRNA"; exon_number "4";
NW_027332234.1	Gnomon	exon	14145667	14145787	.	-	.	gene_id "LOC140754147"; transcript_id "XM_073089085.1"; db_xref "GeneID:140754147"; db_xref "GenBank:XM_073089085.1"; experiment "COORDINATES: polyA evidence [ECO:0006239]"; gene "LOC140754147"; model_evidence "Supporting evidence includes similarity to: 1 Protein"; product "uncharacterized protein, transcript variant X4"; transcript_biotype "mRNA"; exon_number "5";
NW_027332234.1	Gnomon	exon	14144883	14145281	.	-	.	gene_id "LOC140754147"; transcript_id "XM_073089085.1"; db_xref "GeneID:140754147"; db_xref "GenBank:XM_073089085.1"; experiment "COORDINATES: polyA evidence [ECO:0006239]"; gene "LOC140754147"; model_evidence "Supporting evidence includes similarity to: 1 Protein"; product "uncharacterized protein, transcript variant X4"; transcript_biotype "mRNA"; exon_number "6";
NW_027332234.1	Gnomon	CDS	14146897	14146940	.	-	0	gene_id "LOC140754147"; transcript_id "XM_073089085.1"; db_xref "GeneID:140754147"; db_xref "GenBank:XP_072945186.1"; gbkey "CDS"; gene "LOC140754147"; product "uncharacterized protein isoform X4"; protein_id "XP_072945186.1"; exon_number "1";
NW_027332234.1	Gnomon	CDS	14146559	14146670	.	-	1	gene_id "LOC140754147"; transcript_id "XM_073089085.1"; db_xref "GeneID:140754147"; db_xref "GenBank:XP_072945186.1"; gbkey "CDS"; gene "LOC140754147"; product "uncharacterized protein isoform X4"; protein_id "XP_072945186.1"; exon_number "2";
NW_027332234.1	Gnomon	CDS	14146269	14146311	.	-	0	gene_id "LOC140754147"; transcript_id "XM_073089085.1"; db_xref "GeneID:140754147"; db_xref "GenBank:XP_072945186.1"; gbkey "CDS"; gene "LOC140754147"; product "uncharacterized protein isoform X4"; protein_id "XP_072945186.1"; exon_number "3";
NW_027332234.1	Gnomon	CDS	14146128	14146220	.	-	2	gene_id "LOC140754147"; transcript_id "XM_073089085.1"; db_xref "GeneID:140754147"; db_xref "GenBank:XP_072945186.1"; gbkey "CDS"; gene "LOC140754147"; product "uncharacterized protein isoform X4"; protein_id "XP_072945186.1"; exon_number "4";
NW_027332234.1	Gnomon	CDS	14145667	14145787	.	-	2	gene_id "LOC140754147"; transcript_id "XM_073089085.1"; db_xref "GeneID:140754147"; db_xref "GenBank:XP_072945186.1"; gbkey "CDS"; gene "LOC140754147"; product "uncharacterized protein isoform X4"; protein_id "XP_072945186.1"; exon_number "5";
NW_027332234.1	Gnomon	CDS	14145032	14145281	.	-	1	gene_id "LOC140754147"; transcript_id "XM_073089085.1"; db_xref "GeneID:140754147"; db_xref "GenBank:XP_072945186.1"; gbkey "CDS"; gene "LOC140754147"; product "uncharacterized protein isoform X4"; protein_id "XP_072945186.1"; exon_number "6";
NW_027332234.1	Gnomon	start_codon	14146938	14146940	.	-	0	gene_id "LOC140754147"; transcript_id "XM_073089085.1"; db_xref "GeneID:140754147"; db_xref "GenBank:XP_072945186.1"; gbkey "CDS"; gene "LOC140754147"; product "uncharacterized protein isoform X4"; protein_id "XP_072945186.1"; exon_number "1";
NW_027332234.1	Gnomon	stop_codon	14145029	14145031	.	-	0	gene_id "LOC140754147"; transcript_id "XM_073089085.1"; db_xref "GeneID:140754147"; db_xref "GenBank:XP_072945186.1"; gbkey "CDS"; gene "LOC140754147"; product "uncharacterized protein isoform X4"; protein_id "XP_072945186.1"; exon_number "6";
NW_027332234.1	Gnomon	transcript	14144883	14147089	.	-	.	gene_id "LOC140754147"; transcript_id "XM_073089083.1"; db_xref "GeneID:140754147"; db_xref "GenBank:XM_073089083.1"; experiment "COORDINATES: polyA evidence [ECO:0006239]"; gbkey "mRNA"; gene "LOC140754147"; model_evidence "Supporting evidence includes similarity to: 1 Protein"; product "uncharacterized protein, transcript variant X2"; transcript_biotype "mRNA";
NW_027332234.1	Gnomon	exon	14146897	14147089	.	-	.	gene_id "LOC140754147"; transcript_id "XM_073089083.1"; db_xref "GeneID:140754147"; db_xref "GenBank:XM_073089083.1"; experiment "COORDINATES: polyA evidence [ECO:0006239]"; gene "LOC140754147"; model_evidence "Supporting evidence includes similarity to: 1 Protein"; product "uncharacterized protein, transcript variant X2"; transcript_biotype "mRNA"; exon_number "1";
NW_027332234.1	Gnomon	exon	14146559	14146670	.	-	.	gene_id "LOC140754147"; transcript_id "XM_073089083.1"; db_xref "GeneID:140754147"; db_xref "GenBank:XM_073089083.1"; experiment "COORDINATES: polyA evidence [ECO:0006239]"; gene "LOC140754147"; model_evidence "Supporting evidence includes similarity to: 1 Protein"; product "uncharacterized protein, transcript variant X2"; transcript_biotype "mRNA"; exon_number "2";
NW_027332234.1	Gnomon	exon	14146128	14146311	.	-	.	gene_id "LOC140754147"; transcript_id "XM_073089083.1"; db_xref "GeneID:140754147"; db_xref "GenBank:XM_073089083.1"; experiment "COORDINATES: polyA evidence [ECO:0006239]"; gene "LOC140754147"; model_evidence "Supporting evidence includes similarity to: 1 Protein"; product "uncharacterized protein, transcript variant X2"; transcript_biotype "mRNA"; exon_number "3";
NW_027332234.1	Gnomon	exon	14145667	14145778	.	-	.	gene_id "LOC140754147"; transcript_id "XM_073089083.1"; db_xref "GeneID:140754147"; db_xref "GenBank:XM_073089083.1"; experiment "COORDINATES: polyA evidence [ECO:0006239]"; gene "LOC140754147"; model_evidence "Supporting evidence includes similarity to: 1 Protein"; product "uncharacterized protein, transcript variant X2"; transcript_biotype "mRNA"; exon_number "4";
NW_027332234.1	Gnomon	exon	14144883	14145281	.	-	.	gene_id "LOC140754147"; transcript_id "XM_073089083.1"; db_xref "GeneID:140754147"; db_xref "GenBank:XM_073089083.1"; experiment "COORDINATES: polyA evidence [ECO:0006239]"; gene "LOC140754147"; model_evidence "Supporting evidence includes similarity to: 1 Protein"; product "uncharacterized protein, transcript variant X2"; transcript_biotype "mRNA"; exon_number "5";
NW_027332234.1	Gnomon	CDS	14146897	14146940	.	-	0	gene_id "LOC140754147"; transcript_id "XM_073089083.1"; db_xref "GeneID:140754147"; db_xref "GenBank:XP_072945184.1"; gbkey "CDS"; gene "LOC140754147"; product "uncharacterized protein isoform X2"; protein_id "XP_072945184.1"; exon_number "1";
NW_027332234.1	Gnomon	CDS	14146559	14146670	.	-	1	gene_id "LOC140754147"; transcript_id "XM_073089083.1"; db_xref "GeneID:140754147"; db_xref "GenBank:XP_072945184.1"; gbkey "CDS"; gene "LOC140754147"; product "uncharacterized protein isoform X2"; protein_id "XP_072945184.1"; exon_number "2";
NW_027332234.1	Gnomon	CDS	14146128	14146311	.	-	0	gene_id "LOC140754147"; transcript_id "XM_073089083.1"; db_xref "GeneID:140754147"; db_xref "GenBank:XP_072945184.1"; gbkey "CDS"; gene "LOC140754147"; product "uncharacterized protein isoform X2"; protein_id "XP_072945184.1"; exon_number "3";
NW_027332234.1	Gnomon	CDS	14145667	14145778	.	-	2	gene_id "LOC140754147"; transcript_id "XM_073089083.1"; db_xref "GeneID:140754147"; db_xref "GenBank:XP_072945184.1"; gbkey "CDS"; gene "LOC140754147"; product "uncharacterized protein isoform X2"; protein_id "XP_072945184.1"; exon_number "4";
NW_027332234.1	Gnomon	CDS	14145032	14145281	.	-	1	gene_id "LOC140754147"; transcript_id "XM_073089083.1"; db_xref "GeneID:140754147"; db_xref "GenBank:XP_072945184.1"; gbkey "CDS"; gene "LOC140754147"; product "uncharacterized protein isoform X2"; protein_id "XP_072945184.1"; exon_number "5";
NW_027332234.1	Gnomon	start_codon	14146938	14146940	.	-	0	gene_id "LOC140754147"; transcript_id "XM_073089083.1"; db_xref "GeneID:140754147"; db_xref "GenBank:XP_072945184.1"; gbkey "CDS"; gene "LOC140754147"; product "uncharacterized protein isoform X2"; protein_id "XP_072945184.1"; exon_number "1";
NW_027332234.1	Gnomon	stop_codon	14145029	14145031	.	-	0	gene_id "LOC140754147"; transcript_id "XM_073089083.1"; db_xref "GeneID:140754147"; db_xref "GenBank:XP_072945184.1"; gbkey "CDS"; gene "LOC140754147"; product "uncharacterized protein isoform X2"; protein_id "XP_072945184.1"; exon_number "5";
NW_027332234.1	Gnomon	transcript	14144883	14147088	.	-	.	gene_id "LOC140754147"; transcript_id "XM_073089084.1"; db_xref "GeneID:140754147"; db_xref "GenBank:XM_073089084.1"; experiment "COORDINATES: polyA evidence [ECO:0006239]"; gbkey "mRNA"; gene "LOC140754147"; model_evidence "Supporting evidence includes similarity to: 1 Protein"; product "uncharacterized protein, transcript variant X3"; transcript_biotype "mRNA";
NW_027332234.1	Gnomon	exon	14146897	14147088	.	-	.	gene_id "LOC140754147"; transcript_id "XM_073089084.1"; db_xref "GeneID:140754147"; db_xref "GenBank:XM_073089084.1"; experiment "COORDINATES: polyA evidence [ECO:0006239]"; gene "LOC140754147"; model_evidence "Supporting evidence includes similarity to: 1 Protein"; product "uncharacterized protein, transcript variant X3"; transcript_biotype "mRNA"; exon_number "1";
NW_027332234.1	Gnomon	exon	14146559	14146670	.	-	.	gene_id "LOC140754147"; transcript_id "XM_073089084.1"; db_xref "GeneID:140754147"; db_xref "GenBank:XM_073089084.1"; experiment "COORDINATES: polyA evidence [ECO:0006239]"; gene "LOC140754147"; model_evidence "Supporting evidence includes similarity to: 1 Protein"; product "uncharacterized protein, transcript variant X3"; transcript_biotype "mRNA"; exon_number "2";
NW_027332234.1	Gnomon	exon	14146257	14146311	.	-	.	gene_id "LOC140754147"; transcript_id "XM_073089084.1"; db_xref "GeneID:140754147"; db_xref "GenBank:XM_073089084.1"; experiment "COORDINATES: polyA evidence [ECO:0006239]"; gene "LOC140754147"; model_evidence "Supporting evidence includes similarity to: 1 Protein"; product "uncharacterized protein, transcript variant X3"; transcript_biotype "mRNA"; exon_number "3";
NW_027332234.1	Gnomon	exon	14146128	14146220	.	-	.	gene_id "LOC140754147"; transcript_id "XM_073089084.1"; db_xref "GeneID:140754147"; db_xref "GenBank:XM_073089084.1"; experiment "COORDINATES: polyA evidence [ECO:0006239]"; gene "LOC140754147"; model_evidence "Supporting evidence includes similarity to: 1 Protein"; product "uncharacterized protein, transcript variant X3"; transcript_biotype "mRNA"; exon_number "4";
NW_027332234.1	Gnomon	exon	14145667	14145787	.	-	.	gene_id "LOC140754147"; transcript_id "XM_073089084.1"; db_xref "GeneID:140754147"; db_xref "GenBank:XM_073089084.1"; experiment "COORDINATES: polyA evidence [ECO:0006239]"; gene "LOC140754147"; model_evidence "Supporting evidence includes similarity to: 1 Protein"; product "uncharacterized protein, transcript variant X3"; transcript_biotype "mRNA"; exon_number "5";
NW_027332234.1	Gnomon	exon	14144883	14145281	.	-	.	gene_id "LOC140754147"; transcript_id "XM_073089084.1"; db_xref "GeneID:140754147"; db_xref "GenBank:XM_073089084.1"; experiment "COORDINATES: polyA evidence [ECO:0006239]"; gene "LOC140754147"; model_evidence "Supporting evidence includes similarity to: 1 Protein"; product "uncharacterized protein, transcript variant X3"; transcript_biotype "mRNA"; exon_number "6";
NW_027332234.1	Gnomon	CDS	14146897	14146940	.	-	0	gene_id "LOC140754147"; transcript_id "XM_073089084.1"; db_xref "GeneID:140754147"; db_xref "GenBank:XP_072945185.1"; gbkey "CDS"; gene "LOC140754147"; product "uncharacterized protein isoform X3"; protein_id "XP_072945185.1"; exon_number "1";
NW_027332234.1	Gnomon	CDS	14146559	14146670	.	-	1	gene_id "LOC140754147"; transcript_id "XM_073089084.1"; db_xref "GeneID:140754147"; db_xref "GenBank:XP_072945185.1"; gbkey "CDS"; gene "LOC140754147"; product "uncharacterized protein isoform X3"; protein_id "XP_072945185.1"; exon_number "2";
NW_027332234.1	Gnomon	CDS	14146257	14146311	.	-	0	gene_id "LOC140754147"; transcript_id "XM_073089084.1"; db_xref "GeneID:140754147"; db_xref "GenBank:XP_072945185.1"; gbkey "CDS"; gene "LOC140754147"; product "uncharacterized protein isoform X3"; protein_id "XP_072945185.1"; exon_number "3";
NW_027332234.1	Gnomon	CDS	14146128	14146220	.	-	2	gene_id "LOC140754147"; transcript_id "XM_073089084.1"; db_xref "GeneID:140754147"; db_xref "GenBank:XP_072945185.1"; gbkey "CDS"; gene "LOC140754147"; product "uncharacterized protein isoform X3"; protein_id "XP_072945185.1"; exon_number "4";
NW_027332234.1	Gnomon	CDS	14145667	14145787	.	-	2	gene_id "LOC140754147"; transcript_id "XM_073089084.1"; db_xref "GeneID:140754147"; db_xref "GenBank:XP_072945185.1"; gbkey "CDS"; gene "LOC140754147"; product "uncharacterized protein isoform X3"; protein_id "XP_072945185.1"; exon_number "5";
NW_027332234.1	Gnomon	CDS	14145032	14145281	.	-	1	gene_id "LOC140754147"; transcript_id "XM_073089084.1"; db_xref "GeneID:140754147"; db_xref "GenBank:XP_072945185.1"; gbkey "CDS"; gene "LOC140754147"; product "uncharacterized protein isoform X3"; protein_id "XP_072945185.1"; exon_number "6";
NW_027332234.1	Gnomon	start_codon	14146938	14146940	.	-	0	gene_id "LOC140754147"; transcript_id "XM_073089084.1"; db_xref "GeneID:140754147"; db_xref "GenBank:XP_072945185.1"; gbkey "CDS"; gene "LOC140754147"; product "uncharacterized protein isoform X3"; protein_id "XP_072945185.1"; exon_number "1";
NW_027332234.1	Gnomon	stop_codon	14145029	14145031	.	-	0	gene_id "LOC140754147"; transcript_id "XM_073089084.1"; db_xref "GeneID:140754147"; db_xref "GenBank:XP_072945185.1"; gbkey "CDS"; gene "LOC140754147"; product "uncharacterized protein isoform X3"; protein_id "XP_072945185.1"; exon_number "6";
NW_027332234.1	Gnomon	transcript	14144883	14147088	.	-	.	gene_id "LOC140754147"; transcript_id "XM_073089081.1"; db_xref "GeneID:140754147"; db_xref "GenBank:XM_073089081.1"; experiment "COORDINATES: polyA evidence [ECO:0006239]"; gbkey "mRNA"; gene "LOC140754147"; model_evidence "Supporting evidence includes similarity to: 1 Protein"; product "uncharacterized protein, transcript variant X1"; transcript_biotype "mRNA";
NW_027332234.1	Gnomon	exon	14146897	14147088	.	-	.	gene_id "LOC140754147"; transcript_id "XM_073089081.1"; db_xref "GeneID:140754147"; db_xref "GenBank:XM_073089081.1"; experiment "COORDINATES: polyA evidence [ECO:0006239]"; gene "LOC140754147"; model_evidence "Supporting evidence includes similarity to: 1 Protein"; product "uncharacterized protein, transcript variant X1"; transcript_biotype "mRNA"; exon_number "1";
NW_027332234.1	Gnomon	exon	14146559	14146670	.	-	.	gene_id "LOC140754147"; transcript_id "XM_073089081.1"; db_xref "GeneID:140754147"; db_xref "GenBank:XM_073089081.1"; experiment "COORDINATES: polyA evidence [ECO:0006239]"; gene "LOC140754147"; model_evidence "Supporting evidence includes similarity to: 1 Protein"; product "uncharacterized protein, transcript variant X1"; transcript_biotype "mRNA"; exon_number "2";
NW_027332234.1	Gnomon	exon	14146128	14146311	.	-	.	gene_id "LOC140754147"; transcript_id "XM_073089081.1"; db_xref "GeneID:140754147"; db_xref "GenBank:XM_073089081.1"; experiment "COORDINATES: polyA evidence [ECO:0006239]"; gene "LOC140754147"; model_evidence "Supporting evidence includes similarity to: 1 Protein"; product "uncharacterized protein, transcript variant X1"; transcript_biotype "mRNA"; exon_number "3";
NW_027332234.1	Gnomon	exon	14145667	14145787	.	-	.	gene_id "LOC140754147"; transcript_id "XM_073089081.1"; db_xref "GeneID:140754147"; db_xref "GenBank:XM_073089081.1"; experiment "COORDINATES: polyA evidence [ECO:0006239]"; gene "LOC140754147"; model_evidence "Supporting evidence includes similarity to: 1 Protein"; product "uncharacterized protein, transcript variant X1"; transcript_biotype "mRNA"; exon_number "4";
NW_027332234.1	Gnomon	exon	14144883	14145281	.	-	.	gene_id "LOC140754147"; transcript_id "XM_073089081.1"; db_xref "GeneID:140754147"; db_xref "GenBank:XM_073089081.1"; experiment "COORDINATES: polyA evidence [ECO:0006239]"; gene "LOC140754147"; model_evidence "Supporting evidence includes similarity to: 1 Protein"; product "uncharacterized protein, transcript variant X1"; transcript_biotype "mRNA"; exon_number "5";
NW_027332234.1	Gnomon	CDS	14146897	14146940	.	-	0	gene_id "LOC140754147"; transcript_id "XM_073089081.1"; db_xref "GeneID:140754147"; db_xref "GenBank:XP_072945182.1"; gbkey "CDS"; gene "LOC140754147"; product "uncharacterized protein isoform X1"; protein_id "XP_072945182.1"; exon_number "1";
NW_027332234.1	Gnomon	CDS	14146559	14146670	.	-	1	gene_id "LOC140754147"; transcript_id "XM_073089081.1"; db_xref "GeneID:140754147"; db_xref "GenBank:XP_072945182.1"; gbkey "CDS"; gene "LOC140754147"; product "uncharacterized protein isoform X1"; protein_id "XP_072945182.1"; exon_number "2";
NW_027332234.1	Gnomon	CDS	14146128	14146311	.	-	0	gene_id "LOC140754147"; transcript_id "XM_073089081.1"; db_xref "GeneID:140754147"; db_xref "GenBank:XP_072945182.1"; gbkey "CDS"; gene "LOC140754147"; product "uncharacterized protein isoform X1"; protein_id "XP_072945182.1"; exon_number "3";
NW_027332234.1	Gnomon	CDS	14145667	14145787	.	-	2	gene_id "LOC140754147"; transcript_id "XM_073089081.1"; db_xref "GeneID:140754147"; db_xref "GenBank:XP_072945182.1"; gbkey "CDS"; gene "LOC140754147"; product "uncharacterized protein isoform X1"; protein_id "XP_072945182.1"; exon_number "4";
NW_027332234.1	Gnomon	CDS	14145032	14145281	.	-	1	gene_id "LOC140754147"; transcript_id "XM_073089081.1"; db_xref "GeneID:140754147"; db_xref "GenBank:XP_072945182.1"; gbkey "CDS"; gene "LOC140754147"; product "uncharacterized protein isoform X1"; protein_id "XP_072945182.1"; exon_number "5";
NW_027332234.1	Gnomon	start_codon	14146938	14146940	.	-	0	gene_id "LOC140754147"; transcript_id "XM_073089081.1"; db_xref "GeneID:140754147"; db_xref "GenBank:XP_072945182.1"; gbkey "CDS"; gene "LOC140754147"; product "uncharacterized protein isoform X1"; protein_id "XP_072945182.1"; exon_number "1";
NW_027332234.1	Gnomon	stop_codon	14145029	14145031	.	-	0	gene_id "LOC140754147"; transcript_id "XM_073089081.1"; db_xref "GeneID:140754147"; db_xref "GenBank:XP_072945182.1"; gbkey "CDS"; gene "LOC140754147"; product "uncharacterized protein isoform X1"; protein_id "XP_072945182.1"; exon_number "5";
NW_027332234.1	Gnomon	gene	14151240	14157009	.	-	.	gene_id "LOC140754146"; transcript_id ""; db_xref "GeneID:140754146"; description "uncharacterized LOC140754146"; gbkey "Gene"; gene "LOC140754146"; gene_biotype "protein_coding";
NW_027332234.1	Gnomon	transcript	14151240	14157009	.	-	.	gene_id "LOC140754146"; transcript_id "XM_073089080.1"; db_xref "GeneID:140754146"; db_xref "GenBank:XM_073089080.1"; experiment "COORDINATES: polyA evidence [ECO:0006239]"; gbkey "mRNA"; gene "LOC140754146"; model_evidence "Supporting evidence includes similarity to: 5 Proteins"; product "uncharacterized protein"; transcript_biotype "mRNA";
NW_027332234.1	Gnomon	exon	14156870	14157009	.	-	.	gene_id "LOC140754146"; transcript_id "XM_073089080.1"; db_xref "GeneID:140754146"; db_xref "GenBank:XM_073089080.1"; experiment "COORDINATES: polyA evidence [ECO:0006239]"; gene "LOC140754146"; model_evidence "Supporting evidence includes similarity to: 5 Proteins"; product "uncharacterized protein"; transcript_biotype "mRNA"; exon_number "1";
NW_027332234.1	Gnomon	exon	14155912	14156071	.	-	.	gene_id "LOC140754146"; transcript_id "XM_073089080.1"; db_xref "GeneID:140754146"; db_xref "GenBank:XM_073089080.1"; experiment "COORDINATES: polyA evidence [ECO:0006239]"; gene "LOC140754146"; model_evidence "Supporting evidence includes similarity to: 5 Proteins"; product "uncharacterized protein"; transcript_biotype "mRNA"; exon_number "2";
NW_027332234.1	Gnomon	exon	14155443	14155618	.	-	.	gene_id "LOC140754146"; transcript_id "XM_073089080.1"; db_xref "GeneID:140754146"; db_xref "GenBank:XM_073089080.1"; experiment "COORDINATES: polyA evidence [ECO:0006239]"; gene "LOC140754146"; model_evidence "Supporting evidence includes similarity to: 5 Proteins"; product "uncharacterized protein"; transcript_biotype "mRNA"; exon_number "3";
NW_027332234.1	Gnomon	exon	14155114	14155317	.	-	.	gene_id "LOC140754146"; transcript_id "XM_073089080.1"; db_xref "GeneID:140754146"; db_xref "GenBank:XM_073089080.1"; experiment "COORDINATES: polyA evidence [ECO:0006239]"; gene "LOC140754146"; model_evidence "Supporting evidence includes similarity to: 5 Proteins"; product "uncharacterized protein"; transcript_biotype "mRNA"; exon_number "4";
NW_027332234.1	Gnomon	exon	14154635	14154755	.	-	.	gene_id "LOC140754146"; transcript_id "XM_073089080.1"; db_xref "GeneID:140754146"; db_xref "GenBank:XM_073089080.1"; experiment "COORDINATES: polyA evidence [ECO:0006239]"; gene "LOC140754146"; model_evidence "Supporting evidence includes similarity to: 5 Proteins"; product "uncharacterized protein"; transcript_biotype "mRNA"; exon_number "5";
NW_027332234.1	Gnomon	exon	14154205	14154375	.	-	.	gene_id "LOC140754146"; transcript_id "XM_073089080.1"; db_xref "GeneID:140754146"; db_xref "GenBank:XM_073089080.1"; experiment "COORDINATES: polyA evidence [ECO:0006239]"; gene "LOC140754146"; model_evidence "Supporting evidence includes similarity to: 5 Proteins"; product "uncharacterized protein"; transcript_biotype "mRNA"; exon_number "6";
NW_027332234.1	Gnomon	exon	14153864	14153985	.	-	.	gene_id "LOC140754146"; transcript_id "XM_073089080.1"; db_xref "GeneID:140754146"; db_xref "GenBank:XM_073089080.1"; experiment "COORDINATES: polyA evidence [ECO:0006239]"; gene "LOC140754146"; model_evidence "Supporting evidence includes similarity to: 5 Proteins"; product "uncharacterized protein"; transcript_biotype "mRNA"; exon_number "7";
NW_027332234.1	Gnomon	exon	14153521	14153664	.	-	.	gene_id "LOC140754146"; transcript_id "XM_073089080.1"; db_xref "GeneID:140754146"; db_xref "GenBank:XM_073089080.1"; experiment "COORDINATES: polyA evidence [ECO:0006239]"; gene "LOC140754146"; model_evidence "Supporting evidence includes similarity to: 5 Proteins"; product "uncharacterized protein"; transcript_biotype "mRNA"; exon_number "8";
NW_027332234.1	Gnomon	exon	14153236	14153335	.	-	.	gene_id "LOC140754146"; transcript_id "XM_073089080.1"; db_xref "GeneID:140754146"; db_xref "GenBank:XM_073089080.1"; experiment "COORDINATES: polyA evidence [ECO:0006239]"; gene "LOC140754146"; model_evidence "Supporting evidence includes similarity to: 5 Proteins"; product "uncharacterized protein"; transcript_biotype "mRNA"; exon_number "9";
NW_027332234.1	Gnomon	exon	14152892	14153068	.	-	.	gene_id "LOC140754146"; transcript_id "XM_073089080.1"; db_xref "GeneID:140754146"; db_xref "GenBank:XM_073089080.1"; experiment "COORDINATES: polyA evidence [ECO:0006239]"; gene "LOC140754146"; model_evidence "Supporting evidence includes similarity to: 5 Proteins"; product "uncharacterized protein"; transcript_biotype "mRNA"; exon_number "10";
NW_027332234.1	Gnomon	exon	14152238	14152435	.	-	.	gene_id "LOC140754146"; transcript_id "XM_073089080.1"; db_xref "GeneID:140754146"; db_xref "GenBank:XM_073089080.1"; experiment "COORDINATES: polyA evidence [ECO:0006239]"; gene "LOC140754146"; model_evidence "Supporting evidence includes similarity to: 5 Proteins"; product "uncharacterized protein"; transcript_biotype "mRNA"; exon_number "11";
NW_027332234.1	Gnomon	exon	14151841	14151936	.	-	.	gene_id "LOC140754146"; transcript_id "XM_073089080.1"; db_xref "GeneID:140754146"; db_xref "GenBank:XM_073089080.1"; experiment "COORDINATES: polyA evidence [ECO:0006239]"; gene "LOC140754146"; model_evidence "Supporting evidence includes similarity to: 5 Proteins"; product "uncharacterized protein"; transcript_biotype "mRNA"; exon_number "12";
NW_027332234.1	Gnomon	exon	14151240	14151492	.	-	.	gene_id "LOC140754146"; transcript_id "XM_073089080.1"; db_xref "GeneID:140754146"; db_xref "GenBank:XM_073089080.1"; experiment "COORDINATES: polyA evidence [ECO:0006239]"; gene "LOC140754146"; model_evidence "Supporting evidence includes similarity to: 5 Proteins"; product "uncharacterized protein"; transcript_biotype "mRNA"; exon_number "13";
NW_027332234.1	Gnomon	CDS	14155912	14156067	.	-	0	gene_id "LOC140754146"; transcript_id "XM_073089080.1"; db_xref "GeneID:140754146"; db_xref "GenBank:XP_072945181.1"; gbkey "CDS"; gene "LOC140754146"; product "uncharacterized protein"; protein_id "XP_072945181.1"; exon_number "2";
NW_027332234.1	Gnomon	CDS	14155443	14155618	.	-	0	gene_id "LOC140754146"; transcript_id "XM_073089080.1"; db_xref "GeneID:140754146"; db_xref "GenBank:XP_072945181.1"; gbkey "CDS"; gene "LOC140754146"; product "uncharacterized protein"; protein_id "XP_072945181.1"; exon_number "3";
NW_027332234.1	Gnomon	CDS	14155114	14155317	.	-	1	gene_id "LOC140754146"; transcript_id "XM_073089080.1"; db_xref "GeneID:140754146"; db_xref "GenBank:XP_072945181.1"; gbkey "CDS"; gene "LOC140754146"; product "uncharacterized protein"; protein_id "XP_072945181.1"; exon_number "4";
NW_027332234.1	Gnomon	CDS	14154635	14154755	.	-	1	gene_id "LOC140754146"; transcript_id "XM_073089080.1"; db_xref "GeneID:140754146"; db_xref "GenBank:XP_072945181.1"; gbkey "CDS"; gene "LOC140754146"; product "uncharacterized protein"; protein_id "XP_072945181.1"; exon_number "5";
NW_027332234.1	Gnomon	CDS	14154205	14154375	.	-	0	gene_id "LOC140754146"; transcript_id "XM_073089080.1"; db_xref "GeneID:140754146"; db_xref "GenBank:XP_072945181.1"; gbkey "CDS"; gene "LOC140754146"; product "uncharacterized protein"; protein_id "XP_072945181.1"; exon_number "6";
NW_027332234.1	Gnomon	CDS	14153864	14153985	.	-	0	gene_id "LOC140754146"; transcript_id "XM_073089080.1"; db_xref "GeneID:140754146"; db_xref "GenBank:XP_072945181.1"; gbkey "CDS"; gene "LOC140754146"; product "uncharacterized protein"; protein_id "XP_072945181.1"; exon_number "7";
NW_027332234.1	Gnomon	CDS	14153521	14153664	.	-	1	gene_id "LOC140754146"; transcript_id "XM_073089080.1"; db_xref "GeneID:140754146"; db_xref "GenBank:XP_072945181.1"; gbkey "CDS"; gene "LOC140754146"; product "uncharacterized protein"; protein_id "XP_072945181.1"; exon_number "8";
NW_027332234.1	Gnomon	CDS	14153236	14153335	.	-	1	gene_id "LOC140754146"; transcript_id "XM_073089080.1"; db_xref "GeneID:140754146"; db_xref "GenBank:XP_072945181.1"; gbkey "CDS"; gene "LOC140754146"; product "uncharacterized protein"; protein_id "XP_072945181.1"; exon_number "9";
NW_027332234.1	Gnomon	CDS	14152892	14153068	.	-	0	gene_id "LOC140754146"; transcript_id "XM_073089080.1"; db_xref "GeneID:140754146"; db_xref "GenBank:XP_072945181.1"; gbkey "CDS"; gene "LOC140754146"; product "uncharacterized protein"; protein_id "XP_072945181.1"; exon_number "10";
NW_027332234.1	Gnomon	CDS	14152238	14152435	.	-	0	gene_id "LOC140754146"; transcript_id "XM_073089080.1"; db_xref "GeneID:140754146"; db_xref "GenBank:XP_072945181.1"; gbkey "CDS"; gene "LOC140754146"; product "uncharacterized protein"; protein_id "XP_072945181.1"; exon_number "11";
NW_027332234.1	Gnomon	CDS	14151841	14151936	.	-	0	gene_id "LOC140754146"; transcript_id "XM_073089080.1"; db_xref "GeneID:140754146"; db_xref "GenBank:XP_072945181.1"; gbkey "CDS"; gene "LOC140754146"; product "uncharacterized protein"; protein_id "XP_072945181.1"; exon_number "12";
NW_027332234.1	Gnomon	CDS	14151415	14151492	.	-	0	gene_id "LOC140754146"; transcript_id "XM_073089080.1"; db_xref "GeneID:140754146"; db_xref "GenBank:XP_072945181.1"; gbkey "CDS"; gene "LOC140754146"; product "uncharacterized protein"; protein_id "XP_072945181.1"; exon_number "13";
NW_027332234.1	Gnomon	start_codon	14156065	14156067	.	-	0	gene_id "LOC140754146"; transcript_id "XM_073089080.1"; db_xref "GeneID:140754146"; db_xref "GenBank:XP_072945181.1"; gbkey "CDS"; gene "LOC140754146"; product "uncharacterized protein"; protein_id "XP_072945181.1"; exon_number "2";
NW_027332234.1	Gnomon	stop_codon	14151412	14151414	.	-	0	gene_id "LOC140754146"; transcript_id "XM_073089080.1"; db_xref "GeneID:140754146"; db_xref "GenBank:XP_072945181.1"; gbkey "CDS"; gene "LOC140754146"; product "uncharacterized protein"; protein_id "XP_072945181.1"; exon_number "13";
NW_027332234.1	Gnomon	gene	14157192	14174764	.	+	.	gene_id "Sec31"; transcript_id ""; db_xref "GeneID:140753723"; description "COPII coat complex component secretory 31"; gbkey "Gene"; gene "Sec31"; gene_biotype "protein_coding";
NW_027332234.1	Gnomon	transcript	14157192	14174764	.	+	.	gene_id "Sec31"; transcript_id "XM_073088487.1"; db_xref "GeneID:140753723"; db_xref "GenBank:XM_073088487.1"; experiment "COORDINATES: polyA evidence [ECO:0006239]"; gbkey "mRNA"; gene "Sec31"; model_evidence "Supporting evidence includes similarity to: 10 Proteins"; product "COPII coat complex component secretory 31, transcript variant X1"; transcript_biotype "mRNA";
NW_027332234.1	Gnomon	exon	14157192	14157292	.	+	.	gene_id "Sec31"; transcript_id "XM_073088487.1"; db_xref "GeneID:140753723"; db_xref "GenBank:XM_073088487.1"; experiment "COORDINATES: polyA evidence [ECO:0006239]"; gene "Sec31"; model_evidence "Supporting evidence includes similarity to: 10 Proteins"; product "COPII coat complex component secretory 31, transcript variant X1"; transcript_biotype "mRNA"; exon_number "1";
NW_027332234.1	Gnomon	exon	14157484	14157712	.	+	.	gene_id "Sec31"; transcript_id "XM_073088487.1"; db_xref "GeneID:140753723"; db_xref "GenBank:XM_073088487.1"; experiment "COORDINATES: polyA evidence [ECO:0006239]"; gene "Sec31"; model_evidence "Supporting evidence includes similarity to: 10 Proteins"; product "COPII coat complex component secretory 31, transcript variant X1"; transcript_biotype "mRNA"; exon_number "2";
NW_027332234.1	Gnomon	exon	14158367	14158503	.	+	.	gene_id "Sec31"; transcript_id "XM_073088487.1"; db_xref "GeneID:140753723"; db_xref "GenBank:XM_073088487.1"; experiment "COORDINATES: polyA evidence [ECO:0006239]"; gene "Sec31"; model_evidence "Supporting evidence includes similarity to: 10 Proteins"; product "COPII coat complex component secretory 31, transcript variant X1"; transcript_biotype "mRNA"; exon_number "3";
NW_027332234.1	Gnomon	exon	14159847	14160016	.	+	.	gene_id "Sec31"; transcript_id "XM_073088487.1"; db_xref "GeneID:140753723"; db_xref "GenBank:XM_073088487.1"; experiment "COORDINATES: polyA evidence [ECO:0006239]"; gene "Sec31"; model_evidence "Supporting evidence includes similarity to: 10 Proteins"; product "COPII coat complex component secretory 31, transcript variant X1"; transcript_biotype "mRNA"; exon_number "4";
NW_027332234.1	Gnomon	exon	14160252	14160334	.	+	.	gene_id "Sec31"; transcript_id "XM_073088487.1"; db_xref "GeneID:140753723"; db_xref "GenBank:XM_073088487.1"; experiment "COORDINATES: polyA evidence [ECO:0006239]"; gene "Sec31"; model_evidence "Supporting evidence includes similarity to: 10 Proteins"; product "COPII coat complex component secretory 31, transcript variant X1"; transcript_biotype "mRNA"; exon_number "5";
NW_027332234.1	Gnomon	exon	14160484	14160600	.	+	.	gene_id "Sec31"; transcript_id "XM_073088487.1"; db_xref "GeneID:140753723"; db_xref "GenBank:XM_073088487.1"; experiment "COORDINATES: polyA evidence [ECO:0006239]"; gene "Sec31"; model_evidence "Supporting evidence includes similarity to: 10 Proteins"; product "COPII coat complex component secretory 31, transcript variant X1"; transcript_biotype "mRNA"; exon_number "6";
NW_027332234.1	Gnomon	exon	14160989	14161133	.	+	.	gene_id "Sec31"; transcript_id "XM_073088487.1"; db_xref "GeneID:140753723"; db_xref "GenBank:XM_073088487.1"; experiment "COORDINATES: polyA evidence [ECO:0006239]"; gene "Sec31"; model_evidence "Supporting evidence includes similarity to: 10 Proteins"; product "COPII coat complex component secretory 31, transcript variant X1"; transcript_biotype "mRNA"; exon_number "7";
NW_027332234.1	Gnomon	exon	14161816	14161965	.	+	.	gene_id "Sec31"; transcript_id "XM_073088487.1"; db_xref "GeneID:140753723"; db_xref "GenBank:XM_073088487.1"; experiment "COORDINATES: polyA evidence [ECO:0006239]"; gene "Sec31"; model_evidence "Supporting evidence includes similarity to: 10 Proteins"; product "COPII coat complex component secretory 31, transcript variant X1"; transcript_biotype "mRNA"; exon_number "8";
NW_027332234.1	Gnomon	exon	14162518	14162676	.	+	.	gene_id "Sec31"; transcript_id "XM_073088487.1"; db_xref "GeneID:140753723"; db_xref "GenBank:XM_073088487.1"; experiment "COORDINATES: polyA evidence [ECO:0006239]"; gene "Sec31"; model_evidence "Supporting evidence includes similarity to: 10 Proteins"; product "COPII coat complex component secretory 31, transcript variant X1"; transcript_biotype "mRNA"; exon_number "9";
NW_027332234.1	Gnomon	exon	14162943	14163017	.	+	.	gene_id "Sec31"; transcript_id "XM_073088487.1"; db_xref "GeneID:140753723"; db_xref "GenBank:XM_073088487.1"; experiment "COORDINATES: polyA evidence [ECO:0006239]"; gene "Sec31"; model_evidence "Supporting evidence includes similarity to: 10 Proteins"; product "COPII coat complex component secretory 31, transcript variant X1"; transcript_biotype "mRNA"; exon_number "10";
NW_027332234.1	Gnomon	exon	14163146	14163246	.	+	.	gene_id "Sec31"; transcript_id "XM_073088487.1"; db_xref "GeneID:140753723"; db_xref "GenBank:XM_073088487.1"; experiment "COORDINATES: polyA evidence [ECO:0006239]"; gene "Sec31"; model_evidence "Supporting evidence includes similarity to: 10 Proteins"; product "COPII coat complex component secretory 31, transcript variant X1"; transcript_biotype "mRNA"; exon_number "11";
NW_027332234.1	Gnomon	exon	14163592	14163704	.	+	.	gene_id "Sec31"; transcript_id "XM_073088487.1"; db_xref "GeneID:140753723"; db_xref "GenBank:XM_073088487.1"; experiment "COORDINATES: polyA evidence [ECO:0006239]"; gene "Sec31"; model_evidence "Supporting evidence includes similarity to: 10 Proteins"; product "COPII coat complex component secretory 31, transcript variant X1"; transcript_biotype "mRNA"; exon_number "12";
NW_027332234.1	Gnomon	exon	14164069	14164154	.	+	.	gene_id "Sec31"; transcript_id "XM_073088487.1"; db_xref "GeneID:140753723"; db_xref "GenBank:XM_073088487.1"; experiment "COORDINATES: polyA evidence [ECO:0006239]"; gene "Sec31"; model_evidence "Supporting evidence includes similarity to: 10 Proteins"; product "COPII coat complex component secretory 31, transcript variant X1"; transcript_biotype "mRNA"; exon_number "13";
NW_027332234.1	Gnomon	exon	14164809	14164865	.	+	.	gene_id "Sec31"; transcript_id "XM_073088487.1"; db_xref "GeneID:140753723"; db_xref "GenBank:XM_073088487.1"; experiment "COORDINATES: polyA evidence [ECO:0006239]"; gene "Sec31"; model_evidence "Supporting evidence includes similarity to: 10 Proteins"; product "COPII coat complex component secretory 31, transcript variant X1"; transcript_biotype "mRNA"; exon_number "14";
NW_027332234.1	Gnomon	exon	14165113	14165197	.	+	.	gene_id "Sec31"; transcript_id "XM_073088487.1"; db_xref "GeneID:140753723"; db_xref "GenBank:XM_073088487.1"; experiment "COORDINATES: polyA evidence [ECO:0006239]"; gene "Sec31"; model_evidence "Supporting evidence includes similarity to: 10 Proteins"; product "COPII coat complex component secretory 31, transcript variant X1"; transcript_biotype "mRNA"; exon_number "15";
NW_027332234.1	Gnomon	exon	14165317	14165427	.	+	.	gene_id "Sec31"; transcript_id "XM_073088487.1"; db_xref "GeneID:140753723"; db_xref "GenBank:XM_073088487.1"; experiment "COORDINATES: polyA evidence [ECO:0006239]"; gene "Sec31"; model_evidence "Supporting evidence includes similarity to: 10 Proteins"; product "COPII coat complex component secretory 31, transcript variant X1"; transcript_biotype "mRNA"; exon_number "16";
NW_027332234.1	Gnomon	exon	14165763	14165960	.	+	.	gene_id "Sec31"; transcript_id "XM_073088487.1"; db_xref "GeneID:140753723"; db_xref "GenBank:XM_073088487.1"; experiment "COORDINATES: polyA evidence [ECO:0006239]"; gene "Sec31"; model_evidence "Supporting evidence includes similarity to: 10 Proteins"; product "COPII coat complex component secretory 31, transcript variant X1"; transcript_biotype "mRNA"; exon_number "17";
NW_027332234.1	Gnomon	exon	14166510	14166715	.	+	.	gene_id "Sec31"; transcript_id "XM_073088487.1"; db_xref "GeneID:140753723"; db_xref "GenBank:XM_073088487.1"; experiment "COORDINATES: polyA evidence [ECO:0006239]"; gene "Sec31"; model_evidence "Supporting evidence includes similarity to: 10 Proteins"; product "COPII coat complex component secretory 31, transcript variant X1"; transcript_biotype "mRNA"; exon_number "18";
NW_027332234.1	Gnomon	exon	14167099	14167263	.	+	.	gene_id "Sec31"; transcript_id "XM_073088487.1"; db_xref "GeneID:140753723"; db_xref "GenBank:XM_073088487.1"; experiment "COORDINATES: polyA evidence [ECO:0006239]"; gene "Sec31"; model_evidence "Supporting evidence includes similarity to: 10 Proteins"; product "COPII coat complex component secretory 31, transcript variant X1"; transcript_biotype "mRNA"; exon_number "19";
NW_027332234.1	Gnomon	exon	14167826	14167961	.	+	.	gene_id "Sec31"; transcript_id "XM_073088487.1"; db_xref "GeneID:140753723"; db_xref "GenBank:XM_073088487.1"; experiment "COORDINATES: polyA evidence [ECO:0006239]"; gene "Sec31"; model_evidence "Supporting evidence includes similarity to: 10 Proteins"; product "COPII coat complex component secretory 31, transcript variant X1"; transcript_biotype "mRNA"; exon_number "20";
NW_027332234.1	Gnomon	exon	14168522	14168710	.	+	.	gene_id "Sec31"; transcript_id "XM_073088487.1"; db_xref "GeneID:140753723"; db_xref "GenBank:XM_073088487.1"; experiment "COORDINATES: polyA evidence [ECO:0006239]"; gene "Sec31"; model_evidence "Supporting evidence includes similarity to: 10 Proteins"; product "COPII coat complex component secretory 31, transcript variant X1"; transcript_biotype "mRNA"; exon_number "21";
NW_027332234.1	Gnomon	exon	14168976	14169325	.	+	.	gene_id "Sec31"; transcript_id "XM_073088487.1"; db_xref "GeneID:140753723"; db_xref "GenBank:XM_073088487.1"; experiment "COORDINATES: polyA evidence [ECO:0006239]"; gene "Sec31"; model_evidence "Supporting evidence includes similarity to: 10 Proteins"; product "COPII coat complex component secretory 31, transcript variant X1"; transcript_biotype "mRNA"; exon_number "22";
NW_027332234.1	Gnomon	exon	14171035	14171337	.	+	.	gene_id "Sec31"; transcript_id "XM_073088487.1"; db_xref "GeneID:140753723"; db_xref "GenBank:XM_073088487.1"; experiment "COORDINATES: polyA evidence [ECO:0006239]"; gene "Sec31"; model_evidence "Supporting evidence includes similarity to: 10 Proteins"; product "COPII coat complex component secretory 31, transcript variant X1"; transcript_biotype "mRNA"; exon_number "23";
NW_027332234.1	Gnomon	exon	14171683	14171820	.	+	.	gene_id "Sec31"; transcript_id "XM_073088487.1"; db_xref "GeneID:140753723"; db_xref "GenBank:XM_073088487.1"; experiment "COORDINATES: polyA evidence [ECO:0006239]"; gene "Sec31"; model_evidence "Supporting evidence includes similarity to: 10 Proteins"; product "COPII coat complex component secretory 31, transcript variant X1"; transcript_biotype "mRNA"; exon_number "24";
NW_027332234.1	Gnomon	exon	14172269	14172340	.	+	.	gene_id "Sec31"; transcript_id "XM_073088487.1"; db_xref "GeneID:140753723"; db_xref "GenBank:XM_073088487.1"; experiment "COORDINATES: polyA evidence [ECO:0006239]"; gene "Sec31"; model_evidence "Supporting evidence includes similarity to: 10 Proteins"; product "COPII coat complex component secretory 31, transcript variant X1"; transcript_biotype "mRNA"; exon_number "25";
NW_027332234.1	Gnomon	exon	14173059	14174764	.	+	.	gene_id "Sec31"; transcript_id "XM_073088487.1"; db_xref "GeneID:140753723"; db_xref "GenBank:XM_073088487.1"; experiment "COORDINATES: polyA evidence [ECO:0006239]"; gene "Sec31"; model_evidence "Supporting evidence includes similarity to: 10 Proteins"; product "COPII coat complex component secretory 31, transcript variant X1"; transcript_biotype "mRNA"; exon_number "26";
NW_027332234.1	Gnomon	CDS	14157510	14157712	.	+	0	gene_id "Sec31"; transcript_id "XM_073088487.1"; db_xref "GeneID:140753723"; db_xref "GenBank:XP_072944588.1"; gbkey "CDS"; gene "Sec31"; product "protein transport protein Sec31A isoform X1"; protein_id "XP_072944588.1"; exon_number "2";
NW_027332234.1	Gnomon	CDS	14158367	14158503	.	+	1	gene_id "Sec31"; transcript_id "XM_073088487.1"; db_xref "GeneID:140753723"; db_xref "GenBank:XP_072944588.1"; gbkey "CDS"; gene "Sec31"; product "protein transport protein Sec31A isoform X1"; protein_id "XP_072944588.1"; exon_number "3";
NW_027332234.1	Gnomon	CDS	14159847	14160016	.	+	2	gene_id "Sec31"; transcript_id "XM_073088487.1"; db_xref "GeneID:140753723"; db_xref "GenBank:XP_072944588.1"; gbkey "CDS"; gene "Sec31"; product "protein transport protein Sec31A isoform X1"; protein_id "XP_072944588.1"; exon_number "4";
NW_027332234.1	Gnomon	CDS	14160252	14160334	.	+	0	gene_id "Sec31"; transcript_id "XM_073088487.1"; db_xref "GeneID:140753723"; db_xref "GenBank:XP_072944588.1"; gbkey "CDS"; gene "Sec31"; product "protein transport protein Sec31A isoform X1"; protein_id "XP_072944588.1"; exon_number "5";
NW_027332234.1	Gnomon	CDS	14160484	14160600	.	+	1	gene_id "Sec31"; transcript_id "XM_073088487.1"; db_xref "GeneID:140753723"; db_xref "GenBank:XP_072944588.1"; gbkey "CDS"; gene "Sec31"; product "protein transport protein Sec31A isoform X1"; protein_id "XP_072944588.1"; exon_number "6";
NW_027332234.1	Gnomon	CDS	14160989	14161133	.	+	1	gene_id "Sec31"; transcript_id "XM_073088487.1"; db_xref "GeneID:140753723"; db_xref "GenBank:XP_072944588.1"; gbkey "CDS"; gene "Sec31"; product "protein transport protein Sec31A isoform X1"; protein_id "XP_072944588.1"; exon_number "7";
NW_027332234.1	Gnomon	CDS	14161816	14161965	.	+	0	gene_id "Sec31"; transcript_id "XM_073088487.1"; db_xref "GeneID:140753723"; db_xref "GenBank:XP_072944588.1"; gbkey "CDS"; gene "Sec31"; product "protein transport protein Sec31A isoform X1"; protein_id "XP_072944588.1"; exon_number "8";
NW_027332234.1	Gnomon	CDS	14162518	14162676	.	+	0	gene_id "Sec31"; transcript_id "XM_073088487.1"; db_xref "GeneID:140753723"; db_xref "GenBank:XP_072944588.1"; gbkey "CDS"; gene "Sec31"; product "protein transport protein Sec31A isoform X1"; protein_id "XP_072944588.1"; exon_number "9";
NW_027332234.1	Gnomon	CDS	14162943	14163017	.	+	0	gene_id "Sec31"; transcript_id "XM_073088487.1"; db_xref "GeneID:140753723"; db_xref "GenBank:XP_072944588.1"; gbkey "CDS"; gene "Sec31"; product "protein transport protein Sec31A isoform X1"; protein_id "XP_072944588.1"; exon_number "10";
NW_027332234.1	Gnomon	CDS	14163146	14163246	.	+	0	gene_id "Sec31"; transcript_id "XM_073088487.1"; db_xref "GeneID:140753723"; db_xref "GenBank:XP_072944588.1"; gbkey "CDS"; gene "Sec31"; product "protein transport protein Sec31A isoform X1"; protein_id "XP_072944588.1"; exon_number "11";
NW_027332234.1	Gnomon	CDS	14163592	14163704	.	+	1	gene_id "Sec31"; transcript_id "XM_073088487.1"; db_xref "GeneID:140753723"; db_xref "GenBank:XP_072944588.1"; gbkey "CDS"; gene "Sec31"; product "protein transport protein Sec31A isoform X1"; protein_id "XP_072944588.1"; exon_number "12";
NW_027332234.1	Gnomon	CDS	14164069	14164154	.	+	2	gene_id "Sec31"; transcript_id "XM_073088487.1"; db_xref "GeneID:140753723"; db_xref "GenBank:XP_072944588.1"; gbkey "CDS"; gene "Sec31"; product "protein transport protein Sec31A isoform X1"; protein_id "XP_072944588.1"; exon_number "13";
NW_027332234.1	Gnomon	CDS	14164809	14164865	.	+	0	gene_id "Sec31"; transcript_id "XM_073088487.1"; db_xref "GeneID:140753723"; db_xref "GenBank:XP_072944588.1"; gbkey "CDS"; gene "Sec31"; product "protein transport protein Sec31A isoform X1"; protein_id "XP_072944588.1"; exon_number "14";
NW_027332234.1	Gnomon	CDS	14165113	14165197	.	+	0	gene_id "Sec31"; transcript_id "XM_073088487.1"; db_xref "GeneID:140753723"; db_xref "GenBank:XP_072944588.1"; gbkey "CDS"; gene "Sec31"; product "protein transport protein Sec31A isoform X1"; protein_id "XP_072944588.1"; exon_number "15";
NW_027332234.1	Gnomon	CDS	14165317	14165427	.	+	2	gene_id "Sec31"; transcript_id "XM_073088487.1"; db_xref "GeneID:140753723"; db_xref "GenBank:XP_072944588.1"; gbkey "CDS"; gene "Sec31"; product "protein transport protein Sec31A isoform X1"; protein_id "XP_072944588.1"; exon_number "16";
NW_027332234.1	Gnomon	CDS	14165763	14165960	.	+	2	gene_id "Sec31"; transcript_id "XM_073088487.1"; db_xref "GeneID:140753723"; db_xref "GenBank:XP_072944588.1"; gbkey "CDS"; gene "Sec31"; product "protein transport protein Sec31A isoform X1"; protein_id "XP_072944588.1"; exon_number "17";
NW_027332234.1	Gnomon	CDS	14166510	14166715	.	+	2	gene_id "Sec31"; transcript_id "XM_073088487.1"; db_xref "GeneID:140753723"; db_xref "GenBank:XP_072944588.1"; gbkey "CDS"; gene "Sec31"; product "protein transport protein Sec31A isoform X1"; protein_id "XP_072944588.1"; exon_number "18";
NW_027332234.1	Gnomon	CDS	14167099	14167263	.	+	0	gene_id "Sec31"; transcript_id "XM_073088487.1"; db_xref "GeneID:140753723"; db_xref "GenBank:XP_072944588.1"; gbkey "CDS"; gene "Sec31"; product "protein transport protein Sec31A isoform X1"; protein_id "XP_072944588.1"; exon_number "19";
NW_027332234.1	Gnomon	CDS	14167826	14167961	.	+	0	gene_id "Sec31"; transcript_id "XM_073088487.1"; db_xref "GeneID:140753723"; db_xref "GenBank:XP_072944588.1"; gbkey "CDS"; gene "Sec31"; product "protein transport protein Sec31A isoform X1"; protein_id "XP_072944588.1"; exon_number "20";
NW_027332234.1	Gnomon	CDS	14168522	14168710	.	+	2	gene_id "Sec31"; transcript_id "XM_073088487.1"; db_xref "GeneID:140753723"; db_xref "GenBank:XP_072944588.1"; gbkey "CDS"; gene "Sec31"; product "protein transport protein Sec31A isoform X1"; protein_id "XP_072944588.1"; exon_number "21";
NW_027332234.1	Gnomon	CDS	14168976	14169325	.	+	2	gene_id "Sec31"; transcript_id "XM_073088487.1"; db_xref "GeneID:140753723"; db_xref "GenBank:XP_072944588.1"; gbkey "CDS"; gene "Sec31"; product "protein transport protein Sec31A isoform X1"; protein_id "XP_072944588.1"; exon_number "22";
NW_027332234.1	Gnomon	CDS	14171035	14171337	.	+	0	gene_id "Sec31"; transcript_id "XM_073088487.1"; db_xref "GeneID:140753723"; db_xref "GenBank:XP_072944588.1"; gbkey "CDS"; gene "Sec31"; product "protein transport protein Sec31A isoform X1"; protein_id "XP_072944588.1"; exon_number "23";
NW_027332234.1	Gnomon	CDS	14171683	14171820	.	+	0	gene_id "Sec31"; transcript_id "XM_073088487.1"; db_xref "GeneID:140753723"; db_xref "GenBank:XP_072944588.1"; gbkey "CDS"; gene "Sec31"; product "protein transport protein Sec31A isoform X1"; protein_id "XP_072944588.1"; exon_number "24";
NW_027332234.1	Gnomon	CDS	14172269	14172340	.	+	0	gene_id "Sec31"; transcript_id "XM_073088487.1"; db_xref "GeneID:140753723"; db_xref "GenBank:XP_072944588.1"; gbkey "CDS"; gene "Sec31"; product "protein transport protein Sec31A isoform X1"; protein_id "XP_072944588.1"; exon_number "25";
NW_027332234.1	Gnomon	CDS	14173059	14173244	.	+	0	gene_id "Sec31"; transcript_id "XM_073088487.1"; db_xref "GeneID:140753723"; db_xref "GenBank:XP_072944588.1"; gbkey "CDS"; gene "Sec31"; product "protein transport protein Sec31A isoform X1"; protein_id "XP_072944588.1"; exon_number "26";
NW_027332234.1	Gnomon	start_codon	14157510	14157512	.	+	0	gene_id "Sec31"; transcript_id "XM_073088487.1"; db_xref "GeneID:140753723"; db_xref "GenBank:XP_072944588.1"; gbkey "CDS"; gene "Sec31"; product "protein transport protein Sec31A isoform X1"; protein_id "XP_072944588.1"; exon_number "2";
NW_027332234.1	Gnomon	stop_codon	14173245	14173247	.	+	0	gene_id "Sec31"; transcript_id "XM_073088487.1"; db_xref "GeneID:140753723"; db_xref "GenBank:XP_072944588.1"; gbkey "CDS"; gene "Sec31"; product "protein transport protein Sec31A isoform X1"; protein_id "XP_072944588.1"; exon_number "26";
NW_027332234.1	Gnomon	transcript	14157192	14174764	.	+	.	gene_id "Sec31"; transcript_id "XM_073088488.1"; db_xref "GeneID:140753723"; db_xref "GenBank:XM_073088488.1"; experiment "COORDINATES: polyA evidence [ECO:0006239]"; gbkey "mRNA"; gene "Sec31"; model_evidence "Supporting evidence includes similarity to: 10 Proteins"; product "COPII coat complex component secretory 31, transcript variant X2"; transcript_biotype "mRNA";
NW_027332234.1	Gnomon	exon	14157192	14157292	.	+	.	gene_id "Sec31"; transcript_id "XM_073088488.1"; db_xref "GeneID:140753723"; db_xref "GenBank:XM_073088488.1"; experiment "COORDINATES: polyA evidence [ECO:0006239]"; gene "Sec31"; model_evidence "Supporting evidence includes similarity to: 10 Proteins"; product "COPII coat complex component secretory 31, transcript variant X2"; transcript_biotype "mRNA"; exon_number "1";
NW_027332234.1	Gnomon	exon	14157484	14157712	.	+	.	gene_id "Sec31"; transcript_id "XM_073088488.1"; db_xref "GeneID:140753723"; db_xref "GenBank:XM_073088488.1"; experiment "COORDINATES: polyA evidence [ECO:0006239]"; gene "Sec31"; model_evidence "Supporting evidence includes similarity to: 10 Proteins"; product "COPII coat complex component secretory 31, transcript variant X2"; transcript_biotype "mRNA"; exon_number "2";
NW_027332234.1	Gnomon	exon	14158367	14158503	.	+	.	gene_id "Sec31"; transcript_id "XM_073088488.1"; db_xref "GeneID:140753723"; db_xref "GenBank:XM_073088488.1"; experiment "COORDINATES: polyA evidence [ECO:0006239]"; gene "Sec31"; model_evidence "Supporting evidence includes similarity to: 10 Proteins"; product "COPII coat complex component secretory 31, transcript variant X2"; transcript_biotype "mRNA"; exon_number "3";
NW_027332234.1	Gnomon	exon	14159847	14160016	.	+	.	gene_id "Sec31"; transcript_id "XM_073088488.1"; db_xref "GeneID:140753723"; db_xref "GenBank:XM_073088488.1"; experiment "COORDINATES: polyA evidence [ECO:0006239]"; gene "Sec31"; model_evidence "Supporting evidence includes similarity to: 10 Proteins"; product "COPII coat complex component secretory 31, transcript variant X2"; transcript_biotype "mRNA"; exon_number "4";
NW_027332234.1	Gnomon	exon	14160252	14160334	.	+	.	gene_id "Sec31"; transcript_id "XM_073088488.1"; db_xref "GeneID:140753723"; db_xref "GenBank:XM_073088488.1"; experiment "COORDINATES: polyA evidence [ECO:0006239]"; gene "Sec31"; model_evidence "Supporting evidence includes similarity to: 10 Proteins"; product "COPII coat complex component secretory 31, transcript variant X2"; transcript_biotype "mRNA"; exon_number "5";
NW_027332234.1	Gnomon	exon	14160484	14160600	.	+	.	gene_id "Sec31"; transcript_id "XM_073088488.1"; db_xref "GeneID:140753723"; db_xref "GenBank:XM_073088488.1"; experiment "COORDINATES: polyA evidence [ECO:0006239]"; gene "Sec31"; model_evidence "Supporting evidence includes similarity to: 10 Proteins"; product "COPII coat complex component secretory 31, transcript variant X2"; transcript_biotype "mRNA"; exon_number "6";
NW_027332234.1	Gnomon	exon	14160989	14161133	.	+	.	gene_id "Sec31"; transcript_id "XM_073088488.1"; db_xref "GeneID:140753723"; db_xref "GenBank:XM_073088488.1"; experiment "COORDINATES: polyA evidence [ECO:0006239]"; gene "Sec31"; model_evidence "Supporting evidence includes similarity to: 10 Proteins"; product "COPII coat complex component secretory 31, transcript variant X2"; transcript_biotype "mRNA"; exon_number "7";
NW_027332234.1	Gnomon	exon	14161816	14161965	.	+	.	gene_id "Sec31"; transcript_id "XM_073088488.1"; db_xref "GeneID:140753723"; db_xref "GenBank:XM_073088488.1"; experiment "COORDINATES: polyA evidence [ECO:0006239]"; gene "Sec31"; model_evidence "Supporting evidence includes similarity to: 10 Proteins"; product "COPII coat complex component secretory 31, transcript variant X2"; transcript_biotype "mRNA"; exon_number "8";
NW_027332234.1	Gnomon	exon	14162518	14162676	.	+	.	gene_id "Sec31"; transcript_id "XM_073088488.1"; db_xref "GeneID:140753723"; db_xref "GenBank:XM_073088488.1"; experiment "COORDINATES: polyA evidence [ECO:0006239]"; gene "Sec31"; model_evidence "Supporting evidence includes similarity to: 10 Proteins"; product "COPII coat complex component secretory 31, transcript variant X2"; transcript_biotype "mRNA"; exon_number "9";
NW_027332234.1	Gnomon	exon	14162943	14163017	.	+	.	gene_id "Sec31"; transcript_id "XM_073088488.1"; db_xref "GeneID:140753723"; db_xref "GenBank:XM_073088488.1"; experiment "COORDINATES: polyA evidence [ECO:0006239]"; gene "Sec31"; model_evidence "Supporting evidence includes similarity to: 10 Proteins"; product "COPII coat complex component secretory 31, transcript variant X2"; transcript_biotype "mRNA"; exon_number "10";
NW_027332234.1	Gnomon	exon	14163146	14163246	.	+	.	gene_id "Sec31"; transcript_id "XM_073088488.1"; db_xref "GeneID:140753723"; db_xref "GenBank:XM_073088488.1"; experiment "COORDINATES: polyA evidence [ECO:0006239]"; gene "Sec31"; model_evidence "Supporting evidence includes similarity to: 10 Proteins"; product "COPII coat complex component secretory 31, transcript variant X2"; transcript_biotype "mRNA"; exon_number "11";
NW_027332234.1	Gnomon	exon	14163592	14163704	.	+	.	gene_id "Sec31"; transcript_id "XM_073088488.1"; db_xref "GeneID:140753723"; db_xref "GenBank:XM_073088488.1"; experiment "COORDINATES: polyA evidence [ECO:0006239]"; gene "Sec31"; model_evidence "Supporting evidence includes similarity to: 10 Proteins"; product "COPII coat complex component secretory 31, transcript variant X2"; transcript_biotype "mRNA"; exon_number "12";
NW_027332234.1	Gnomon	exon	14164069	14164154	.	+	.	gene_id "Sec31"; transcript_id "XM_073088488.1"; db_xref "GeneID:140753723"; db_xref "GenBank:XM_073088488.1"; experiment "COORDINATES: polyA evidence [ECO:0006239]"; gene "Sec31"; model_evidence "Supporting evidence includes similarity to: 10 Proteins"; product "COPII coat complex component secretory 31, transcript variant X2"; transcript_biotype "mRNA"; exon_number "13";
NW_027332234.1	Gnomon	exon	14164809	14164865	.	+	.	gene_id "Sec31"; transcript_id "XM_073088488.1"; db_xref "GeneID:140753723"; db_xref "GenBank:XM_073088488.1"; experiment "COORDINATES: polyA evidence [ECO:0006239]"; gene "Sec31"; model_evidence "Supporting evidence includes similarity to: 10 Proteins"; product "COPII coat complex component secretory 31, transcript variant X2"; transcript_biotype "mRNA"; exon_number "14";
NW_027332234.1	Gnomon	exon	14165113	14165197	.	+	.	gene_id "Sec31"; transcript_id "XM_073088488.1"; db_xref "GeneID:140753723"; db_xref "GenBank:XM_073088488.1"; experiment "COORDINATES: polyA evidence [ECO:0006239]"; gene "Sec31"; model_evidence "Supporting evidence includes similarity to: 10 Proteins"; product "COPII coat complex component secretory 31, transcript variant X2"; transcript_biotype "mRNA"; exon_number "15";
NW_027332234.1	Gnomon	exon	14165317	14165427	.	+	.	gene_id "Sec31"; transcript_id "XM_073088488.1"; db_xref "GeneID:140753723"; db_xref "GenBank:XM_073088488.1"; experiment "COORDINATES: polyA evidence [ECO:0006239]"; gene "Sec31"; model_evidence "Supporting evidence includes similarity to: 10 Proteins"; product "COPII coat complex component secretory 31, transcript variant X2"; transcript_biotype "mRNA"; exon_number "16";
NW_027332234.1	Gnomon	exon	14165763	14165960	.	+	.	gene_id "Sec31"; transcript_id "XM_073088488.1"; db_xref "GeneID:140753723"; db_xref "GenBank:XM_073088488.1"; experiment "COORDINATES: polyA evidence [ECO:0006239]"; gene "Sec31"; model_evidence "Supporting evidence includes similarity to: 10 Proteins"; product "COPII coat complex component secretory 31, transcript variant X2"; transcript_biotype "mRNA"; exon_number "17";
NW_027332234.1	Gnomon	exon	14166510	14166715	.	+	.	gene_id "Sec31"; transcript_id "XM_073088488.1"; db_xref "GeneID:140753723"; db_xref "GenBank:XM_073088488.1"; experiment "COORDINATES: polyA evidence [ECO:0006239]"; gene "Sec31"; model_evidence "Supporting evidence includes similarity to: 10 Proteins"; product "COPII coat complex component secretory 31, transcript variant X2"; transcript_biotype "mRNA"; exon_number "18";
NW_027332234.1	Gnomon	exon	14167099	14167263	.	+	.	gene_id "Sec31"; transcript_id "XM_073088488.1"; db_xref "GeneID:140753723"; db_xref "GenBank:XM_073088488.1"; experiment "COORDINATES: polyA evidence [ECO:0006239]"; gene "Sec31"; model_evidence "Supporting evidence includes similarity to: 10 Proteins"; product "COPII coat complex component secretory 31, transcript variant X2"; transcript_biotype "mRNA"; exon_number "19";
NW_027332234.1	Gnomon	exon	14167826	14167961	.	+	.	gene_id "Sec31"; transcript_id "XM_073088488.1"; db_xref "GeneID:140753723"; db_xref "GenBank:XM_073088488.1"; experiment "COORDINATES: polyA evidence [ECO:0006239]"; gene "Sec31"; model_evidence "Supporting evidence includes similarity to: 10 Proteins"; product "COPII coat complex component secretory 31, transcript variant X2"; transcript_biotype "mRNA"; exon_number "20";
NW_027332234.1	Gnomon	exon	14168522	14168710	.	+	.	gene_id "Sec31"; transcript_id "XM_073088488.1"; db_xref "GeneID:140753723"; db_xref "GenBank:XM_073088488.1"; experiment "COORDINATES: polyA evidence [ECO:0006239]"; gene "Sec31"; model_evidence "Supporting evidence includes similarity to: 10 Proteins"; product "COPII coat complex component secretory 31, transcript variant X2"; transcript_biotype "mRNA"; exon_number "21";
NW_027332234.1	Gnomon	exon	14168976	14169325	.	+	.	gene_id "Sec31"; transcript_id "XM_073088488.1"; db_xref "GeneID:140753723"; db_xref "GenBank:XM_073088488.1"; experiment "COORDINATES: polyA evidence [ECO:0006239]"; gene "Sec31"; model_evidence "Supporting evidence includes similarity to: 10 Proteins"; product "COPII coat complex component secretory 31, transcript variant X2"; transcript_biotype "mRNA"; exon_number "22";
NW_027332234.1	Gnomon	exon	14171035	14171337	.	+	.	gene_id "Sec31"; transcript_id "XM_073088488.1"; db_xref "GeneID:140753723"; db_xref "GenBank:XM_073088488.1"; experiment "COORDINATES: polyA evidence [ECO:0006239]"; gene "Sec31"; model_evidence "Supporting evidence includes similarity to: 10 Proteins"; product "COPII coat complex component secretory 31, transcript variant X2"; transcript_biotype "mRNA"; exon_number "23";
NW_027332234.1	Gnomon	exon	14171686	14171820	.	+	.	gene_id "Sec31"; transcript_id "XM_073088488.1"; db_xref "GeneID:140753723"; db_xref "GenBank:XM_073088488.1"; experiment "COORDINATES: polyA evidence [ECO:0006239]"; gene "Sec31"; model_evidence "Supporting evidence includes similarity to: 10 Proteins"; product "COPII coat complex component secretory 31, transcript variant X2"; transcript_biotype "mRNA"; exon_number "24";
NW_027332234.1	Gnomon	exon	14172269	14172340	.	+	.	gene_id "Sec31"; transcript_id "XM_073088488.1"; db_xref "GeneID:140753723"; db_xref "GenBank:XM_073088488.1"; experiment "COORDINATES: polyA evidence [ECO:0006239]"; gene "Sec31"; model_evidence "Supporting evidence includes similarity to: 10 Proteins"; product "COPII coat complex component secretory 31, transcript variant X2"; transcript_biotype "mRNA"; exon_number "25";
NW_027332234.1	Gnomon	exon	14173059	14174764	.	+	.	gene_id "Sec31"; transcript_id "XM_073088488.1"; db_xref "GeneID:140753723"; db_xref "GenBank:XM_073088488.1"; experiment "COORDINATES: polyA evidence [ECO:0006239]"; gene "Sec31"; model_evidence "Supporting evidence includes similarity to: 10 Proteins"; product "COPII coat complex component secretory 31, transcript variant X2"; transcript_biotype "mRNA"; exon_number "26";
NW_027332234.1	Gnomon	CDS	14157510	14157712	.	+	0	gene_id "Sec31"; transcript_id "XM_073088488.1"; db_xref "GeneID:140753723"; db_xref "GenBank:XP_072944589.1"; gbkey "CDS"; gene "Sec31"; product "protein transport protein Sec31A isoform X2"; protein_id "XP_072944589.1"; exon_number "2";
NW_027332234.1	Gnomon	CDS	14158367	14158503	.	+	1	gene_id "Sec31"; transcript_id "XM_073088488.1"; db_xref "GeneID:140753723"; db_xref "GenBank:XP_072944589.1"; gbkey "CDS"; gene "Sec31"; product "protein transport protein Sec31A isoform X2"; protein_id "XP_072944589.1"; exon_number "3";
NW_027332234.1	Gnomon	CDS	14159847	14160016	.	+	2	gene_id "Sec31"; transcript_id "XM_073088488.1"; db_xref "GeneID:140753723"; db_xref "GenBank:XP_072944589.1"; gbkey "CDS"; gene "Sec31"; product "protein transport protein Sec31A isoform X2"; protein_id "XP_072944589.1"; exon_number "4";
NW_027332234.1	Gnomon	CDS	14160252	14160334	.	+	0	gene_id "Sec31"; transcript_id "XM_073088488.1"; db_xref "GeneID:140753723"; db_xref "GenBank:XP_072944589.1"; gbkey "CDS"; gene "Sec31"; product "protein transport protein Sec31A isoform X2"; protein_id "XP_072944589.1"; exon_number "5";
NW_027332234.1	Gnomon	CDS	14160484	14160600	.	+	1	gene_id "Sec31"; transcript_id "XM_073088488.1"; db_xref "GeneID:140753723"; db_xref "GenBank:XP_072944589.1"; gbkey "CDS"; gene "Sec31"; product "protein transport protein Sec31A isoform X2"; protein_id "XP_072944589.1"; exon_number "6";
NW_027332234.1	Gnomon	CDS	14160989	14161133	.	+	1	gene_id "Sec31"; transcript_id "XM_073088488.1"; db_xref "GeneID:140753723"; db_xref "GenBank:XP_072944589.1"; gbkey "CDS"; gene "Sec31"; product "protein transport protein Sec31A isoform X2"; protein_id "XP_072944589.1"; exon_number "7";
NW_027332234.1	Gnomon	CDS	14161816	14161965	.	+	0	gene_id "Sec31"; transcript_id "XM_073088488.1"; db_xref "GeneID:140753723"; db_xref "GenBank:XP_072944589.1"; gbkey "CDS"; gene "Sec31"; product "protein transport protein Sec31A isoform X2"; protein_id "XP_072944589.1"; exon_number "8";
NW_027332234.1	Gnomon	CDS	14162518	14162676	.	+	0	gene_id "Sec31"; transcript_id "XM_073088488.1"; db_xref "GeneID:140753723"; db_xref "GenBank:XP_072944589.1"; gbkey "CDS"; gene "Sec31"; product "protein transport protein Sec31A isoform X2"; protein_id "XP_072944589.1"; exon_number "9";
NW_027332234.1	Gnomon	CDS	14162943	14163017	.	+	0	gene_id "Sec31"; transcript_id "XM_073088488.1"; db_xref "GeneID:140753723"; db_xref "GenBank:XP_072944589.1"; gbkey "CDS"; gene "Sec31"; product "protein transport protein Sec31A isoform X2"; protein_id "XP_072944589.1"; exon_number "10";
NW_027332234.1	Gnomon	CDS	14163146	14163246	.	+	0	gene_id "Sec31"; transcript_id "XM_073088488.1"; db_xref "GeneID:140753723"; db_xref "GenBank:XP_072944589.1"; gbkey "CDS"; gene "Sec31"; product "protein transport protein Sec31A isoform X2"; protein_id "XP_072944589.1"; exon_number "11";
NW_027332234.1	Gnomon	CDS	14163592	14163704	.	+	1	gene_id "Sec31"; transcript_id "XM_073088488.1"; db_xref "GeneID:140753723"; db_xref "GenBank:XP_072944589.1"; gbkey "CDS"; gene "Sec31"; product "protein transport protein Sec31A isoform X2"; protein_id "XP_072944589.1"; exon_number "12";
NW_027332234.1	Gnomon	CDS	14164069	14164154	.	+	2	gene_id "Sec31"; transcript_id "XM_073088488.1"; db_xref "GeneID:140753723"; db_xref "GenBank:XP_072944589.1"; gbkey "CDS"; gene "Sec31"; product "protein transport protein Sec31A isoform X2"; protein_id "XP_072944589.1"; exon_number "13";
NW_027332234.1	Gnomon	CDS	14164809	14164865	.	+	0	gene_id "Sec31"; transcript_id "XM_073088488.1"; db_xref "GeneID:140753723"; db_xref "GenBank:XP_072944589.1"; gbkey "CDS"; gene "Sec31"; product "protein transport protein Sec31A isoform X2"; protein_id "XP_072944589.1"; exon_number "14";
NW_027332234.1	Gnomon	CDS	14165113	14165197	.	+	0	gene_id "Sec31"; transcript_id "XM_073088488.1"; db_xref "GeneID:140753723"; db_xref "GenBank:XP_072944589.1"; gbkey "CDS"; gene "Sec31"; product "protein transport protein Sec31A isoform X2"; protein_id "XP_072944589.1"; exon_number "15";
NW_027332234.1	Gnomon	CDS	14165317	14165427	.	+	2	gene_id "Sec31"; transcript_id "XM_073088488.1"; db_xref "GeneID:140753723"; db_xref "GenBank:XP_072944589.1"; gbkey "CDS"; gene "Sec31"; product "protein transport protein Sec31A isoform X2"; protein_id "XP_072944589.1"; exon_number "16";
NW_027332234.1	Gnomon	CDS	14165763	14165960	.	+	2	gene_id "Sec31"; transcript_id "XM_073088488.1"; db_xref "GeneID:140753723"; db_xref "GenBank:XP_072944589.1"; gbkey "CDS"; gene "Sec31"; product "protein transport protein Sec31A isoform X2"; protein_id "XP_072944589.1"; exon_number "17";
NW_027332234.1	Gnomon	CDS	14166510	14166715	.	+	2	gene_id "Sec31"; transcript_id "XM_073088488.1"; db_xref "GeneID:140753723"; db_xref "GenBank:XP_072944589.1"; gbkey "CDS"; gene "Sec31"; product "protein transport protein Sec31A isoform X2"; protein_id "XP_072944589.1"; exon_number "18";
NW_027332234.1	Gnomon	CDS	14167099	14167263	.	+	0	gene_id "Sec31"; transcript_id "XM_073088488.1"; db_xref "GeneID:140753723"; db_xref "GenBank:XP_072944589.1"; gbkey "CDS"; gene "Sec31"; product "protein transport protein Sec31A isoform X2"; protein_id "XP_072944589.1"; exon_number "19";
NW_027332234.1	Gnomon	CDS	14167826	14167961	.	+	0	gene_id "Sec31"; transcript_id "XM_073088488.1"; db_xref "GeneID:140753723"; db_xref "GenBank:XP_072944589.1"; gbkey "CDS"; gene "Sec31"; product "protein transport protein Sec31A isoform X2"; protein_id "XP_072944589.1"; exon_number "20";
NW_027332234.1	Gnomon	CDS	14168522	14168710	.	+	2	gene_id "Sec31"; transcript_id "XM_073088488.1"; db_xref "GeneID:140753723"; db_xref "GenBank:XP_072944589.1"; gbkey "CDS"; gene "Sec31"; product "protein transport protein Sec31A isoform X2"; protein_id "XP_072944589.1"; exon_number "21";
NW_027332234.1	Gnomon	CDS	14168976	14169325	.	+	2	gene_id "Sec31"; transcript_id "XM_073088488.1"; db_xref "GeneID:140753723"; db_xref "GenBank:XP_072944589.1"; gbkey "CDS"; gene "Sec31"; product "protein transport protein Sec31A isoform X2"; protein_id "XP_072944589.1"; exon_number "22";
NW_027332234.1	Gnomon	CDS	14171035	14171337	.	+	0	gene_id "Sec31"; transcript_id "XM_073088488.1"; db_xref "GeneID:140753723"; db_xref "GenBank:XP_072944589.1"; gbkey "CDS"; gene "Sec31"; product "protein transport protein Sec31A isoform X2"; protein_id "XP_072944589.1"; exon_number "23";
NW_027332234.1	Gnomon	CDS	14171686	14171820	.	+	0	gene_id "Sec31"; transcript_id "XM_073088488.1"; db_xref "GeneID:140753723"; db_xref "GenBank:XP_072944589.1"; gbkey "CDS"; gene "Sec31"; product "protein transport protein Sec31A isoform X2"; protein_id "XP_072944589.1"; exon_number "24";
NW_027332234.1	Gnomon	CDS	14172269	14172340	.	+	0	gene_id "Sec31"; transcript_id "XM_073088488.1"; db_xref "GeneID:140753723"; db_xref "GenBank:XP_072944589.1"; gbkey "CDS"; gene "Sec31"; product "protein transport protein Sec31A isoform X2"; protein_id "XP_072944589.1"; exon_number "25";
NW_027332234.1	Gnomon	CDS	14173059	14173244	.	+	0	gene_id "Sec31"; transcript_id "XM_073088488.1"; db_xref "GeneID:140753723"; db_xref "GenBank:XP_072944589.1"; gbkey "CDS"; gene "Sec31"; product "protein transport protein Sec31A isoform X2"; protein_id "XP_072944589.1"; exon_number "26";
NW_027332234.1	Gnomon	start_codon	14157510	14157512	.	+	0	gene_id "Sec31"; transcript_id "XM_073088488.1"; db_xref "GeneID:140753723"; db_xref "GenBank:XP_072944589.1"; gbkey "CDS"; gene "Sec31"; product "protein transport protein Sec31A isoform X2"; protein_id "XP_072944589.1"; exon_number "2";
NW_027332234.1	Gnomon	stop_codon	14173245	14173247	.	+	0	gene_id "Sec31"; transcript_id "XM_073088488.1"; db_xref "GeneID:140753723"; db_xref "GenBank:XP_072944589.1"; gbkey "CDS"; gene "Sec31"; product "protein transport protein Sec31A isoform X2"; protein_id "XP_072944589.1"; exon_number "26";
NW_027332234.1	Gnomon	transcript	14157192	14174764	.	+	.	gene_id "Sec31"; transcript_id "XM_073088489.1"; db_xref "GeneID:140753723"; db_xref "GenBank:XM_073088489.1"; experiment "COORDINATES: polyA evidence [ECO:0006239]"; gbkey "mRNA"; gene "Sec31"; model_evidence "Supporting evidence includes similarity to: 10 Proteins"; product "COPII coat complex component secretory 31, transcript variant X3"; transcript_biotype "mRNA";
NW_027332234.1	Gnomon	exon	14157192	14157292	.	+	.	gene_id "Sec31"; transcript_id "XM_073088489.1"; db_xref "GeneID:140753723"; db_xref "GenBank:XM_073088489.1"; experiment "COORDINATES: polyA evidence [ECO:0006239]"; gene "Sec31"; model_evidence "Supporting evidence includes similarity to: 10 Proteins"; product "COPII coat complex component secretory 31, transcript variant X3"; transcript_biotype "mRNA"; exon_number "1";
NW_027332234.1	Gnomon	exon	14157484	14157712	.	+	.	gene_id "Sec31"; transcript_id "XM_073088489.1"; db_xref "GeneID:140753723"; db_xref "GenBank:XM_073088489.1"; experiment "COORDINATES: polyA evidence [ECO:0006239]"; gene "Sec31"; model_evidence "Supporting evidence includes similarity to: 10 Proteins"; product "COPII coat complex component secretory 31, transcript variant X3"; transcript_biotype "mRNA"; exon_number "2";
NW_027332234.1	Gnomon	exon	14158367	14158503	.	+	.	gene_id "Sec31"; transcript_id "XM_073088489.1"; db_xref "GeneID:140753723"; db_xref "GenBank:XM_073088489.1"; experiment "COORDINATES: polyA evidence [ECO:0006239]"; gene "Sec31"; model_evidence "Supporting evidence includes similarity to: 10 Proteins"; product "COPII coat complex component secretory 31, transcript variant X3"; transcript_biotype "mRNA"; exon_number "3";
NW_027332234.1	Gnomon	exon	14159847	14160016	.	+	.	gene_id "Sec31"; transcript_id "XM_073088489.1"; db_xref "GeneID:140753723"; db_xref "GenBank:XM_073088489.1"; experiment "COORDINATES: polyA evidence [ECO:0006239]"; gene "Sec31"; model_evidence "Supporting evidence includes similarity to: 10 Proteins"; product "COPII coat complex component secretory 31, transcript variant X3"; transcript_biotype "mRNA"; exon_number "4";
NW_027332234.1	Gnomon	exon	14160252	14160334	.	+	.	gene_id "Sec31"; transcript_id "XM_073088489.1"; db_xref "GeneID:140753723"; db_xref "GenBank:XM_073088489.1"; experiment "COORDINATES: polyA evidence [ECO:0006239]"; gene "Sec31"; model_evidence "Supporting evidence includes similarity to: 10 Proteins"; product "COPII coat complex component secretory 31, transcript variant X3"; transcript_biotype "mRNA"; exon_number "5";
NW_027332234.1	Gnomon	exon	14160484	14160600	.	+	.	gene_id "Sec31"; transcript_id "XM_073088489.1"; db_xref "GeneID:140753723"; db_xref "GenBank:XM_073088489.1"; experiment "COORDINATES: polyA evidence [ECO:0006239]"; gene "Sec31"; model_evidence "Supporting evidence includes similarity to: 10 Proteins"; product "COPII coat complex component secretory 31, transcript variant X3"; transcript_biotype "mRNA"; exon_number "6";
NW_027332234.1	Gnomon	exon	14160989	14161133	.	+	.	gene_id "Sec31"; transcript_id "XM_073088489.1"; db_xref "GeneID:140753723"; db_xref "GenBank:XM_073088489.1"; experiment "COORDINATES: polyA evidence [ECO:0006239]"; gene "Sec31"; model_evidence "Supporting evidence includes similarity to: 10 Proteins"; product "COPII coat complex component secretory 31, transcript variant X3"; transcript_biotype "mRNA"; exon_number "7";
NW_027332234.1	Gnomon	exon	14161816	14161965	.	+	.	gene_id "Sec31"; transcript_id "XM_073088489.1"; db_xref "GeneID:140753723"; db_xref "GenBank:XM_073088489.1"; experiment "COORDINATES: polyA evidence [ECO:0006239]"; gene "Sec31"; model_evidence "Supporting evidence includes similarity to: 10 Proteins"; product "COPII coat complex component secretory 31, transcript variant X3"; transcript_biotype "mRNA"; exon_number "8";
NW_027332234.1	Gnomon	exon	14162518	14162676	.	+	.	gene_id "Sec31"; transcript_id "XM_073088489.1"; db_xref "GeneID:140753723"; db_xref "GenBank:XM_073088489.1"; experiment "COORDINATES: polyA evidence [ECO:0006239]"; gene "Sec31"; model_evidence "Supporting evidence includes similarity to: 10 Proteins"; product "COPII coat complex component secretory 31, transcript variant X3"; transcript_biotype "mRNA"; exon_number "9";
NW_027332234.1	Gnomon	exon	14162943	14163017	.	+	.	gene_id "Sec31"; transcript_id "XM_073088489.1"; db_xref "GeneID:140753723"; db_xref "GenBank:XM_073088489.1"; experiment "COORDINATES: polyA evidence [ECO:0006239]"; gene "Sec31"; model_evidence "Supporting evidence includes similarity to: 10 Proteins"; product "COPII coat complex component secretory 31, transcript variant X3"; transcript_biotype "mRNA"; exon_number "10";
NW_027332234.1	Gnomon	exon	14163146	14163246	.	+	.	gene_id "Sec31"; transcript_id "XM_073088489.1"; db_xref "GeneID:140753723"; db_xref "GenBank:XM_073088489.1"; experiment "COORDINATES: polyA evidence [ECO:0006239]"; gene "Sec31"; model_evidence "Supporting evidence includes similarity to: 10 Proteins"; product "COPII coat complex component secretory 31, transcript variant X3"; transcript_biotype "mRNA"; exon_number "11";
NW_027332234.1	Gnomon	exon	14163592	14163704	.	+	.	gene_id "Sec31"; transcript_id "XM_073088489.1"; db_xref "GeneID:140753723"; db_xref "GenBank:XM_073088489.1"; experiment "COORDINATES: polyA evidence [ECO:0006239]"; gene "Sec31"; model_evidence "Supporting evidence includes similarity to: 10 Proteins"; product "COPII coat complex component secretory 31, transcript variant X3"; transcript_biotype "mRNA"; exon_number "12";
NW_027332234.1	Gnomon	exon	14164069	14164154	.	+	.	gene_id "Sec31"; transcript_id "XM_073088489.1"; db_xref "GeneID:140753723"; db_xref "GenBank:XM_073088489.1"; experiment "COORDINATES: polyA evidence [ECO:0006239]"; gene "Sec31"; model_evidence "Supporting evidence includes similarity to: 10 Proteins"; product "COPII coat complex component secretory 31, transcript variant X3"; transcript_biotype "mRNA"; exon_number "13";
NW_027332234.1	Gnomon	exon	14164809	14164865	.	+	.	gene_id "Sec31"; transcript_id "XM_073088489.1"; db_xref "GeneID:140753723"; db_xref "GenBank:XM_073088489.1"; experiment "COORDINATES: polyA evidence [ECO:0006239]"; gene "Sec31"; model_evidence "Supporting evidence includes similarity to: 10 Proteins"; product "COPII coat complex component secretory 31, transcript variant X3"; transcript_biotype "mRNA"; exon_number "14";
NW_027332234.1	Gnomon	exon	14165113	14165197	.	+	.	gene_id "Sec31"; transcript_id "XM_073088489.1"; db_xref "GeneID:140753723"; db_xref "GenBank:XM_073088489.1"; experiment "COORDINATES: polyA evidence [ECO:0006239]"; gene "Sec31"; model_evidence "Supporting evidence includes similarity to: 10 Proteins"; product "COPII coat complex component secretory 31, transcript variant X3"; transcript_biotype "mRNA"; exon_number "15";
NW_027332234.1	Gnomon	exon	14165317	14165427	.	+	.	gene_id "Sec31"; transcript_id "XM_073088489.1"; db_xref "GeneID:140753723"; db_xref "GenBank:XM_073088489.1"; experiment "COORDINATES: polyA evidence [ECO:0006239]"; gene "Sec31"; model_evidence "Supporting evidence includes similarity to: 10 Proteins"; product "COPII coat complex component secretory 31, transcript variant X3"; transcript_biotype "mRNA"; exon_number "16";
NW_027332234.1	Gnomon	exon	14165763	14165960	.	+	.	gene_id "Sec31"; transcript_id "XM_073088489.1"; db_xref "GeneID:140753723"; db_xref "GenBank:XM_073088489.1"; experiment "COORDINATES: polyA evidence [ECO:0006239]"; gene "Sec31"; model_evidence "Supporting evidence includes similarity to: 10 Proteins"; product "COPII coat complex component secretory 31, transcript variant X3"; transcript_biotype "mRNA"; exon_number "17";
NW_027332234.1	Gnomon	exon	14166510	14166715	.	+	.	gene_id "Sec31"; transcript_id "XM_073088489.1"; db_xref "GeneID:140753723"; db_xref "GenBank:XM_073088489.1"; experiment "COORDINATES: polyA evidence [ECO:0006239]"; gene "Sec31"; model_evidence "Supporting evidence includes similarity to: 10 Proteins"; product "COPII coat complex component secretory 31, transcript variant X3"; transcript_biotype "mRNA"; exon_number "18";
NW_027332234.1	Gnomon	exon	14167099	14167263	.	+	.	gene_id "Sec31"; transcript_id "XM_073088489.1"; db_xref "GeneID:140753723"; db_xref "GenBank:XM_073088489.1"; experiment "COORDINATES: polyA evidence [ECO:0006239]"; gene "Sec31"; model_evidence "Supporting evidence includes similarity to: 10 Proteins"; product "COPII coat complex component secretory 31, transcript variant X3"; transcript_biotype "mRNA"; exon_number "19";
NW_027332234.1	Gnomon	exon	14167826	14167961	.	+	.	gene_id "Sec31"; transcript_id "XM_073088489.1"; db_xref "GeneID:140753723"; db_xref "GenBank:XM_073088489.1"; experiment "COORDINATES: polyA evidence [ECO:0006239]"; gene "Sec31"; model_evidence "Supporting evidence includes similarity to: 10 Proteins"; product "COPII coat complex component secretory 31, transcript variant X3"; transcript_biotype "mRNA"; exon_number "20";
NW_027332234.1	Gnomon	exon	14168522	14168710	.	+	.	gene_id "Sec31"; transcript_id "XM_073088489.1"; db_xref "GeneID:140753723"; db_xref "GenBank:XM_073088489.1"; experiment "COORDINATES: polyA evidence [ECO:0006239]"; gene "Sec31"; model_evidence "Supporting evidence includes similarity to: 10 Proteins"; product "COPII coat complex component secretory 31, transcript variant X3"; transcript_biotype "mRNA"; exon_number "21";
NW_027332234.1	Gnomon	exon	14168976	14169325	.	+	.	gene_id "Sec31"; transcript_id "XM_073088489.1"; db_xref "GeneID:140753723"; db_xref "GenBank:XM_073088489.1"; experiment "COORDINATES: polyA evidence [ECO:0006239]"; gene "Sec31"; model_evidence "Supporting evidence includes similarity to: 10 Proteins"; product "COPII coat complex component secretory 31, transcript variant X3"; transcript_biotype "mRNA"; exon_number "22";
NW_027332234.1	Gnomon	exon	14171035	14171337	.	+	.	gene_id "Sec31"; transcript_id "XM_073088489.1"; db_xref "GeneID:140753723"; db_xref "GenBank:XM_073088489.1"; experiment "COORDINATES: polyA evidence [ECO:0006239]"; gene "Sec31"; model_evidence "Supporting evidence includes similarity to: 10 Proteins"; product "COPII coat complex component secretory 31, transcript variant X3"; transcript_biotype "mRNA"; exon_number "23";
NW_027332234.1	Gnomon	exon	14171689	14171820	.	+	.	gene_id "Sec31"; transcript_id "XM_073088489.1"; db_xref "GeneID:140753723"; db_xref "GenBank:XM_073088489.1"; experiment "COORDINATES: polyA evidence [ECO:0006239]"; gene "Sec31"; model_evidence "Supporting evidence includes similarity to: 10 Proteins"; product "COPII coat complex component secretory 31, transcript variant X3"; transcript_biotype "mRNA"; exon_number "24";
NW_027332234.1	Gnomon	exon	14172269	14172340	.	+	.	gene_id "Sec31"; transcript_id "XM_073088489.1"; db_xref "GeneID:140753723"; db_xref "GenBank:XM_073088489.1"; experiment "COORDINATES: polyA evidence [ECO:0006239]"; gene "Sec31"; model_evidence "Supporting evidence includes similarity to: 10 Proteins"; product "COPII coat complex component secretory 31, transcript variant X3"; transcript_biotype "mRNA"; exon_number "25";
NW_027332234.1	Gnomon	exon	14173059	14174764	.	+	.	gene_id "Sec31"; transcript_id "XM_073088489.1"; db_xref "GeneID:140753723"; db_xref "GenBank:XM_073088489.1"; experiment "COORDINATES: polyA evidence [ECO:0006239]"; gene "Sec31"; model_evidence "Supporting evidence includes similarity to: 10 Proteins"; product "COPII coat complex component secretory 31, transcript variant X3"; transcript_biotype "mRNA"; exon_number "26";
NW_027332234.1	Gnomon	CDS	14157510	14157712	.	+	0	gene_id "Sec31"; transcript_id "XM_073088489.1"; db_xref "GeneID:140753723"; db_xref "GenBank:XP_072944590.1"; gbkey "CDS"; gene "Sec31"; product "protein transport protein Sec31A isoform X3"; protein_id "XP_072944590.1"; exon_number "2";
NW_027332234.1	Gnomon	CDS	14158367	14158503	.	+	1	gene_id "Sec31"; transcript_id "XM_073088489.1"; db_xref "GeneID:140753723"; db_xref "GenBank:XP_072944590.1"; gbkey "CDS"; gene "Sec31"; product "protein transport protein Sec31A isoform X3"; protein_id "XP_072944590.1"; exon_number "3";
NW_027332234.1	Gnomon	CDS	14159847	14160016	.	+	2	gene_id "Sec31"; transcript_id "XM_073088489.1"; db_xref "GeneID:140753723"; db_xref "GenBank:XP_072944590.1"; gbkey "CDS"; gene "Sec31"; product "protein transport protein Sec31A isoform X3"; protein_id "XP_072944590.1"; exon_number "4";
NW_027332234.1	Gnomon	CDS	14160252	14160334	.	+	0	gene_id "Sec31"; transcript_id "XM_073088489.1"; db_xref "GeneID:140753723"; db_xref "GenBank:XP_072944590.1"; gbkey "CDS"; gene "Sec31"; product "protein transport protein Sec31A isoform X3"; protein_id "XP_072944590.1"; exon_number "5";
NW_027332234.1	Gnomon	CDS	14160484	14160600	.	+	1	gene_id "Sec31"; transcript_id "XM_073088489.1"; db_xref "GeneID:140753723"; db_xref "GenBank:XP_072944590.1"; gbkey "CDS"; gene "Sec31"; product "protein transport protein Sec31A isoform X3"; protein_id "XP_072944590.1"; exon_number "6";
NW_027332234.1	Gnomon	CDS	14160989	14161133	.	+	1	gene_id "Sec31"; transcript_id "XM_073088489.1"; db_xref "GeneID:140753723"; db_xref "GenBank:XP_072944590.1"; gbkey "CDS"; gene "Sec31"; product "protein transport protein Sec31A isoform X3"; protein_id "XP_072944590.1"; exon_number "7";
NW_027332234.1	Gnomon	CDS	14161816	14161965	.	+	0	gene_id "Sec31"; transcript_id "XM_073088489.1"; db_xref "GeneID:140753723"; db_xref "GenBank:XP_072944590.1"; gbkey "CDS"; gene "Sec31"; product "protein transport protein Sec31A isoform X3"; protein_id "XP_072944590.1"; exon_number "8";
NW_027332234.1	Gnomon	CDS	14162518	14162676	.	+	0	gene_id "Sec31"; transcript_id "XM_073088489.1"; db_xref "GeneID:140753723"; db_xref "GenBank:XP_072944590.1"; gbkey "CDS"; gene "Sec31"; product "protein transport protein Sec31A isoform X3"; protein_id "XP_072944590.1"; exon_number "9";
NW_027332234.1	Gnomon	CDS	14162943	14163017	.	+	0	gene_id "Sec31"; transcript_id "XM_073088489.1"; db_xref "GeneID:140753723"; db_xref "GenBank:XP_072944590.1"; gbkey "CDS"; gene "Sec31"; product "protein transport protein Sec31A isoform X3"; protein_id "XP_072944590.1"; exon_number "10";
NW_027332234.1	Gnomon	CDS	14163146	14163246	.	+	0	gene_id "Sec31"; transcript_id "XM_073088489.1"; db_xref "GeneID:140753723"; db_xref "GenBank:XP_072944590.1"; gbkey "CDS"; gene "Sec31"; product "protein transport protein Sec31A isoform X3"; protein_id "XP_072944590.1"; exon_number "11";
NW_027332234.1	Gnomon	CDS	14163592	14163704	.	+	1	gene_id "Sec31"; transcript_id "XM_073088489.1"; db_xref "GeneID:140753723"; db_xref "GenBank:XP_072944590.1"; gbkey "CDS"; gene "Sec31"; product "protein transport protein Sec31A isoform X3"; protein_id "XP_072944590.1"; exon_number "12";
NW_027332234.1	Gnomon	CDS	14164069	14164154	.	+	2	gene_id "Sec31"; transcript_id "XM_073088489.1"; db_xref "GeneID:140753723"; db_xref "GenBank:XP_072944590.1"; gbkey "CDS"; gene "Sec31"; product "protein transport protein Sec31A isoform X3"; protein_id "XP_072944590.1"; exon_number "13";
NW_027332234.1	Gnomon	CDS	14164809	14164865	.	+	0	gene_id "Sec31"; transcript_id "XM_073088489.1"; db_xref "GeneID:140753723"; db_xref "GenBank:XP_072944590.1"; gbkey "CDS"; gene "Sec31"; product "protein transport protein Sec31A isoform X3"; protein_id "XP_072944590.1"; exon_number "14";
NW_027332234.1	Gnomon	CDS	14165113	14165197	.	+	0	gene_id "Sec31"; transcript_id "XM_073088489.1"; db_xref "GeneID:140753723"; db_xref "GenBank:XP_072944590.1"; gbkey "CDS"; gene "Sec31"; product "protein transport protein Sec31A isoform X3"; protein_id "XP_072944590.1"; exon_number "15";
NW_027332234.1	Gnomon	CDS	14165317	14165427	.	+	2	gene_id "Sec31"; transcript_id "XM_073088489.1"; db_xref "GeneID:140753723"; db_xref "GenBank:XP_072944590.1"; gbkey "CDS"; gene "Sec31"; product "protein transport protein Sec31A isoform X3"; protein_id "XP_072944590.1"; exon_number "16";
NW_027332234.1	Gnomon	CDS	14165763	14165960	.	+	2	gene_id "Sec31"; transcript_id "XM_073088489.1"; db_xref "GeneID:140753723"; db_xref "GenBank:XP_072944590.1"; gbkey "CDS"; gene "Sec31"; product "protein transport protein Sec31A isoform X3"; protein_id "XP_072944590.1"; exon_number "17";
NW_027332234.1	Gnomon	CDS	14166510	14166715	.	+	2	gene_id "Sec31"; transcript_id "XM_073088489.1"; db_xref "GeneID:140753723"; db_xref "GenBank:XP_072944590.1"; gbkey "CDS"; gene "Sec31"; product "protein transport protein Sec31A isoform X3"; protein_id "XP_072944590.1"; exon_number "18";
NW_027332234.1	Gnomon	CDS	14167099	14167263	.	+	0	gene_id "Sec31"; transcript_id "XM_073088489.1"; db_xref "GeneID:140753723"; db_xref "GenBank:XP_072944590.1"; gbkey "CDS"; gene "Sec31"; product "protein transport protein Sec31A isoform X3"; protein_id "XP_072944590.1"; exon_number "19";
NW_027332234.1	Gnomon	CDS	14167826	14167961	.	+	0	gene_id "Sec31"; transcript_id "XM_073088489.1"; db_xref "GeneID:140753723"; db_xref "GenBank:XP_072944590.1"; gbkey "CDS"; gene "Sec31"; product "protein transport protein Sec31A isoform X3"; protein_id "XP_072944590.1"; exon_number "20";
NW_027332234.1	Gnomon	CDS	14168522	14168710	.	+	2	gene_id "Sec31"; transcript_id "XM_073088489.1"; db_xref "GeneID:140753723"; db_xref "GenBank:XP_072944590.1"; gbkey "CDS"; gene "Sec31"; product "protein transport protein Sec31A isoform X3"; protein_id "XP_072944590.1"; exon_number "21";
NW_027332234.1	Gnomon	CDS	14168976	14169325	.	+	2	gene_id "Sec31"; transcript_id "XM_073088489.1"; db_xref "GeneID:140753723"; db_xref "GenBank:XP_072944590.1"; gbkey "CDS"; gene "Sec31"; product "protein transport protein Sec31A isoform X3"; protein_id "XP_072944590.1"; exon_number "22";
NW_027332234.1	Gnomon	CDS	14171035	14171337	.	+	0	gene_id "Sec31"; transcript_id "XM_073088489.1"; db_xref "GeneID:140753723"; db_xref "GenBank:XP_072944590.1"; gbkey "CDS"; gene "Sec31"; product "protein transport protein Sec31A isoform X3"; protein_id "XP_072944590.1"; exon_number "23";
NW_027332234.1	Gnomon	CDS	14171689	14171820	.	+	0	gene_id "Sec31"; transcript_id "XM_073088489.1"; db_xref "GeneID:140753723"; db_xref "GenBank:XP_072944590.1"; gbkey "CDS"; gene "Sec31"; product "protein transport protein Sec31A isoform X3"; protein_id "XP_072944590.1"; exon_number "24";
NW_027332234.1	Gnomon	CDS	14172269	14172340	.	+	0	gene_id "Sec31"; transcript_id "XM_073088489.1"; db_xref "GeneID:140753723"; db_xref "GenBank:XP_072944590.1"; gbkey "CDS"; gene "Sec31"; product "protein transport protein Sec31A isoform X3"; protein_id "XP_072944590.1"; exon_number "25";
NW_027332234.1	Gnomon	CDS	14173059	14173244	.	+	0	gene_id "Sec31"; transcript_id "XM_073088489.1"; db_xref "GeneID:140753723"; db_xref "GenBank:XP_072944590.1"; gbkey "CDS"; gene "Sec31"; product "protein transport protein Sec31A isoform X3"; protein_id "XP_072944590.1"; exon_number "26";
NW_027332234.1	Gnomon	start_codon	14157510	14157512	.	+	0	gene_id "Sec31"; transcript_id "XM_073088489.1"; db_xref "GeneID:140753723"; db_xref "GenBank:XP_072944590.1"; gbkey "CDS"; gene "Sec31"; product "protein transport protein Sec31A isoform X3"; protein_id "XP_072944590.1"; exon_number "2";
NW_027332234.1	Gnomon	stop_codon	14173245	14173247	.	+	0	gene_id "Sec31"; transcript_id "XM_073088489.1"; db_xref "GeneID:140753723"; db_xref "GenBank:XP_072944590.1"; gbkey "CDS"; gene "Sec31"; product "protein transport protein Sec31A isoform X3"; protein_id "XP_072944590.1"; exon_number "26";
NW_027332234.1	Gnomon	transcript	14157192	14174764	.	+	.	gene_id "Sec31"; transcript_id "XM_073088490.1"; db_xref "GeneID:140753723"; db_xref "GenBank:XM_073088490.1"; experiment "COORDINATES: polyA evidence [ECO:0006239]"; gbkey "mRNA"; gene "Sec31"; model_evidence "Supporting evidence includes similarity to: 9 Proteins"; product "COPII coat complex component secretory 31, transcript variant X4"; transcript_biotype "mRNA";
NW_027332234.1	Gnomon	exon	14157192	14157292	.	+	.	gene_id "Sec31"; transcript_id "XM_073088490.1"; db_xref "GeneID:140753723"; db_xref "GenBank:XM_073088490.1"; experiment "COORDINATES: polyA evidence [ECO:0006239]"; gene "Sec31"; model_evidence "Supporting evidence includes similarity to: 9 Proteins"; product "COPII coat complex component secretory 31, transcript variant X4"; transcript_biotype "mRNA"; exon_number "1";
NW_027332234.1	Gnomon	exon	14157484	14157712	.	+	.	gene_id "Sec31"; transcript_id "XM_073088490.1"; db_xref "GeneID:140753723"; db_xref "GenBank:XM_073088490.1"; experiment "COORDINATES: polyA evidence [ECO:0006239]"; gene "Sec31"; model_evidence "Supporting evidence includes similarity to: 9 Proteins"; product "COPII coat complex component secretory 31, transcript variant X4"; transcript_biotype "mRNA"; exon_number "2";
NW_027332234.1	Gnomon	exon	14158367	14158503	.	+	.	gene_id "Sec31"; transcript_id "XM_073088490.1"; db_xref "GeneID:140753723"; db_xref "GenBank:XM_073088490.1"; experiment "COORDINATES: polyA evidence [ECO:0006239]"; gene "Sec31"; model_evidence "Supporting evidence includes similarity to: 9 Proteins"; product "COPII coat complex component secretory 31, transcript variant X4"; transcript_biotype "mRNA"; exon_number "3";
NW_027332234.1	Gnomon	exon	14159847	14160016	.	+	.	gene_id "Sec31"; transcript_id "XM_073088490.1"; db_xref "GeneID:140753723"; db_xref "GenBank:XM_073088490.1"; experiment "COORDINATES: polyA evidence [ECO:0006239]"; gene "Sec31"; model_evidence "Supporting evidence includes similarity to: 9 Proteins"; product "COPII coat complex component secretory 31, transcript variant X4"; transcript_biotype "mRNA"; exon_number "4";
NW_027332234.1	Gnomon	exon	14160252	14160334	.	+	.	gene_id "Sec31"; transcript_id "XM_073088490.1"; db_xref "GeneID:140753723"; db_xref "GenBank:XM_073088490.1"; experiment "COORDINATES: polyA evidence [ECO:0006239]"; gene "Sec31"; model_evidence "Supporting evidence includes similarity to: 9 Proteins"; product "COPII coat complex component secretory 31, transcript variant X4"; transcript_biotype "mRNA"; exon_number "5";
NW_027332234.1	Gnomon	exon	14160484	14160600	.	+	.	gene_id "Sec31"; transcript_id "XM_073088490.1"; db_xref "GeneID:140753723"; db_xref "GenBank:XM_073088490.1"; experiment "COORDINATES: polyA evidence [ECO:0006239]"; gene "Sec31"; model_evidence "Supporting evidence includes similarity to: 9 Proteins"; product "COPII coat complex component secretory 31, transcript variant X4"; transcript_biotype "mRNA"; exon_number "6";
NW_027332234.1	Gnomon	exon	14160989	14161133	.	+	.	gene_id "Sec31"; transcript_id "XM_073088490.1"; db_xref "GeneID:140753723"; db_xref "GenBank:XM_073088490.1"; experiment "COORDINATES: polyA evidence [ECO:0006239]"; gene "Sec31"; model_evidence "Supporting evidence includes similarity to: 9 Proteins"; product "COPII coat complex component secretory 31, transcript variant X4"; transcript_biotype "mRNA"; exon_number "7";
NW_027332234.1	Gnomon	exon	14161816	14161965	.	+	.	gene_id "Sec31"; transcript_id "XM_073088490.1"; db_xref "GeneID:140753723"; db_xref "GenBank:XM_073088490.1"; experiment "COORDINATES: polyA evidence [ECO:0006239]"; gene "Sec31"; model_evidence "Supporting evidence includes similarity to: 9 Proteins"; product "COPII coat complex component secretory 31, transcript variant X4"; transcript_biotype "mRNA"; exon_number "8";
NW_027332234.1	Gnomon	exon	14162518	14162676	.	+	.	gene_id "Sec31"; transcript_id "XM_073088490.1"; db_xref "GeneID:140753723"; db_xref "GenBank:XM_073088490.1"; experiment "COORDINATES: polyA evidence [ECO:0006239]"; gene "Sec31"; model_evidence "Supporting evidence includes similarity to: 9 Proteins"; product "COPII coat complex component secretory 31, transcript variant X4"; transcript_biotype "mRNA"; exon_number "9";
NW_027332234.1	Gnomon	exon	14162943	14163017	.	+	.	gene_id "Sec31"; transcript_id "XM_073088490.1"; db_xref "GeneID:140753723"; db_xref "GenBank:XM_073088490.1"; experiment "COORDINATES: polyA evidence [ECO:0006239]"; gene "Sec31"; model_evidence "Supporting evidence includes similarity to: 9 Proteins"; product "COPII coat complex component secretory 31, transcript variant X4"; transcript_biotype "mRNA"; exon_number "10";
NW_027332234.1	Gnomon	exon	14163146	14163246	.	+	.	gene_id "Sec31"; transcript_id "XM_073088490.1"; db_xref "GeneID:140753723"; db_xref "GenBank:XM_073088490.1"; experiment "COORDINATES: polyA evidence [ECO:0006239]"; gene "Sec31"; model_evidence "Supporting evidence includes similarity to: 9 Proteins"; product "COPII coat complex component secretory 31, transcript variant X4"; transcript_biotype "mRNA"; exon_number "11";
NW_027332234.1	Gnomon	exon	14163592	14163704	.	+	.	gene_id "Sec31"; transcript_id "XM_073088490.1"; db_xref "GeneID:140753723"; db_xref "GenBank:XM_073088490.1"; experiment "COORDINATES: polyA evidence [ECO:0006239]"; gene "Sec31"; model_evidence "Supporting evidence includes similarity to: 9 Proteins"; product "COPII coat complex component secretory 31, transcript variant X4"; transcript_biotype "mRNA"; exon_number "12";
NW_027332234.1	Gnomon	exon	14164069	14164154	.	+	.	gene_id "Sec31"; transcript_id "XM_073088490.1"; db_xref "GeneID:140753723"; db_xref "GenBank:XM_073088490.1"; experiment "COORDINATES: polyA evidence [ECO:0006239]"; gene "Sec31"; model_evidence "Supporting evidence includes similarity to: 9 Proteins"; product "COPII coat complex component secretory 31, transcript variant X4"; transcript_biotype "mRNA"; exon_number "13";
NW_027332234.1	Gnomon	exon	14165113	14165197	.	+	.	gene_id "Sec31"; transcript_id "XM_073088490.1"; db_xref "GeneID:140753723"; db_xref "GenBank:XM_073088490.1"; experiment "COORDINATES: polyA evidence [ECO:0006239]"; gene "Sec31"; model_evidence "Supporting evidence includes similarity to: 9 Proteins"; product "COPII coat complex component secretory 31, transcript variant X4"; transcript_biotype "mRNA"; exon_number "14";
NW_027332234.1	Gnomon	exon	14165317	14165427	.	+	.	gene_id "Sec31"; transcript_id "XM_073088490.1"; db_xref "GeneID:140753723"; db_xref "GenBank:XM_073088490.1"; experiment "COORDINATES: polyA evidence [ECO:0006239]"; gene "Sec31"; model_evidence "Supporting evidence includes similarity to: 9 Proteins"; product "COPII coat complex component secretory 31, transcript variant X4"; transcript_biotype "mRNA"; exon_number "15";
NW_027332234.1	Gnomon	exon	14165763	14165960	.	+	.	gene_id "Sec31"; transcript_id "XM_073088490.1"; db_xref "GeneID:140753723"; db_xref "GenBank:XM_073088490.1"; experiment "COORDINATES: polyA evidence [ECO:0006239]"; gene "Sec31"; model_evidence "Supporting evidence includes similarity to: 9 Proteins"; product "COPII coat complex component secretory 31, transcript variant X4"; transcript_biotype "mRNA"; exon_number "16";
NW_027332234.1	Gnomon	exon	14166510	14166715	.	+	.	gene_id "Sec31"; transcript_id "XM_073088490.1"; db_xref "GeneID:140753723"; db_xref "GenBank:XM_073088490.1"; experiment "COORDINATES: polyA evidence [ECO:0006239]"; gene "Sec31"; model_evidence "Supporting evidence includes similarity to: 9 Proteins"; product "COPII coat complex component secretory 31, transcript variant X4"; transcript_biotype "mRNA"; exon_number "17";
NW_027332234.1	Gnomon	exon	14167099	14167263	.	+	.	gene_id "Sec31"; transcript_id "XM_073088490.1"; db_xref "GeneID:140753723"; db_xref "GenBank:XM_073088490.1"; experiment "COORDINATES: polyA evidence [ECO:0006239]"; gene "Sec31"; model_evidence "Supporting evidence includes similarity to: 9 Proteins"; product "COPII coat complex component secretory 31, transcript variant X4"; transcript_biotype "mRNA"; exon_number "18";
NW_027332234.1	Gnomon	exon	14167826	14167961	.	+	.	gene_id "Sec31"; transcript_id "XM_073088490.1"; db_xref "GeneID:140753723"; db_xref "GenBank:XM_073088490.1"; experiment "COORDINATES: polyA evidence [ECO:0006239]"; gene "Sec31"; model_evidence "Supporting evidence includes similarity to: 9 Proteins"; product "COPII coat complex component secretory 31, transcript variant X4"; transcript_biotype "mRNA"; exon_number "19";
NW_027332234.1	Gnomon	exon	14168522	14168710	.	+	.	gene_id "Sec31"; transcript_id "XM_073088490.1"; db_xref "GeneID:140753723"; db_xref "GenBank:XM_073088490.1"; experiment "COORDINATES: polyA evidence [ECO:0006239]"; gene "Sec31"; model_evidence "Supporting evidence includes similarity to: 9 Proteins"; product "COPII coat complex component secretory 31, transcript variant X4"; transcript_biotype "mRNA"; exon_number "20";
NW_027332234.1	Gnomon	exon	14168976	14169325	.	+	.	gene_id "Sec31"; transcript_id "XM_073088490.1"; db_xref "GeneID:140753723"; db_xref "GenBank:XM_073088490.1"; experiment "COORDINATES: polyA evidence [ECO:0006239]"; gene "Sec31"; model_evidence "Supporting evidence includes similarity to: 9 Proteins"; product "COPII coat complex component secretory 31, transcript variant X4"; transcript_biotype "mRNA"; exon_number "21";
NW_027332234.1	Gnomon	exon	14171035	14171337	.	+	.	gene_id "Sec31"; transcript_id "XM_073088490.1"; db_xref "GeneID:140753723"; db_xref "GenBank:XM_073088490.1"; experiment "COORDINATES: polyA evidence [ECO:0006239]"; gene "Sec31"; model_evidence "Supporting evidence includes similarity to: 9 Proteins"; product "COPII coat complex component secretory 31, transcript variant X4"; transcript_biotype "mRNA"; exon_number "22";
NW_027332234.1	Gnomon	exon	14171683	14171820	.	+	.	gene_id "Sec31"; transcript_id "XM_073088490.1"; db_xref "GeneID:140753723"; db_xref "GenBank:XM_073088490.1"; experiment "COORDINATES: polyA evidence [ECO:0006239]"; gene "Sec31"; model_evidence "Supporting evidence includes similarity to: 9 Proteins"; product "COPII coat complex component secretory 31, transcript variant X4"; transcript_biotype "mRNA"; exon_number "23";
NW_027332234.1	Gnomon	exon	14172269	14172340	.	+	.	gene_id "Sec31"; transcript_id "XM_073088490.1"; db_xref "GeneID:140753723"; db_xref "GenBank:XM_073088490.1"; experiment "COORDINATES: polyA evidence [ECO:0006239]"; gene "Sec31"; model_evidence "Supporting evidence includes similarity to: 9 Proteins"; product "COPII coat complex component secretory 31, transcript variant X4"; transcript_biotype "mRNA"; exon_number "24";
NW_027332234.1	Gnomon	exon	14173059	14174764	.	+	.	gene_id "Sec31"; transcript_id "XM_073088490.1"; db_xref "GeneID:140753723"; db_xref "GenBank:XM_073088490.1"; experiment "COORDINATES: polyA evidence [ECO:0006239]"; gene "Sec31"; model_evidence "Supporting evidence includes similarity to: 9 Proteins"; product "COPII coat complex component secretory 31, transcript variant X4"; transcript_biotype "mRNA"; exon_number "25";
NW_027332234.1	Gnomon	CDS	14157510	14157712	.	+	0	gene_id "Sec31"; transcript_id "XM_073088490.1"; db_xref "GeneID:140753723"; db_xref "GenBank:XP_072944591.1"; gbkey "CDS"; gene "Sec31"; product "protein transport protein Sec31A isoform X4"; protein_id "XP_072944591.1"; exon_number "2";
NW_027332234.1	Gnomon	CDS	14158367	14158503	.	+	1	gene_id "Sec31"; transcript_id "XM_073088490.1"; db_xref "GeneID:140753723"; db_xref "GenBank:XP_072944591.1"; gbkey "CDS"; gene "Sec31"; product "protein transport protein Sec31A isoform X4"; protein_id "XP_072944591.1"; exon_number "3";
NW_027332234.1	Gnomon	CDS	14159847	14160016	.	+	2	gene_id "Sec31"; transcript_id "XM_073088490.1"; db_xref "GeneID:140753723"; db_xref "GenBank:XP_072944591.1"; gbkey "CDS"; gene "Sec31"; product "protein transport protein Sec31A isoform X4"; protein_id "XP_072944591.1"; exon_number "4";
NW_027332234.1	Gnomon	CDS	14160252	14160334	.	+	0	gene_id "Sec31"; transcript_id "XM_073088490.1"; db_xref "GeneID:140753723"; db_xref "GenBank:XP_072944591.1"; gbkey "CDS"; gene "Sec31"; product "protein transport protein Sec31A isoform X4"; protein_id "XP_072944591.1"; exon_number "5";
NW_027332234.1	Gnomon	CDS	14160484	14160600	.	+	1	gene_id "Sec31"; transcript_id "XM_073088490.1"; db_xref "GeneID:140753723"; db_xref "GenBank:XP_072944591.1"; gbkey "CDS"; gene "Sec31"; product "protein transport protein Sec31A isoform X4"; protein_id "XP_072944591.1"; exon_number "6";
NW_027332234.1	Gnomon	CDS	14160989	14161133	.	+	1	gene_id "Sec31"; transcript_id "XM_073088490.1"; db_xref "GeneID:140753723"; db_xref "GenBank:XP_072944591.1"; gbkey "CDS"; gene "Sec31"; product "protein transport protein Sec31A isoform X4"; protein_id "XP_072944591.1"; exon_number "7";
NW_027332234.1	Gnomon	CDS	14161816	14161965	.	+	0	gene_id "Sec31"; transcript_id "XM_073088490.1"; db_xref "GeneID:140753723"; db_xref "GenBank:XP_072944591.1"; gbkey "CDS"; gene "Sec31"; product "protein transport protein Sec31A isoform X4"; protein_id "XP_072944591.1"; exon_number "8";
NW_027332234.1	Gnomon	CDS	14162518	14162676	.	+	0	gene_id "Sec31"; transcript_id "XM_073088490.1"; db_xref "GeneID:140753723"; db_xref "GenBank:XP_072944591.1"; gbkey "CDS"; gene "Sec31"; product "protein transport protein Sec31A isoform X4"; protein_id "XP_072944591.1"; exon_number "9";
NW_027332234.1	Gnomon	CDS	14162943	14163017	.	+	0	gene_id "Sec31"; transcript_id "XM_073088490.1"; db_xref "GeneID:140753723"; db_xref "GenBank:XP_072944591.1"; gbkey "CDS"; gene "Sec31"; product "protein transport protein Sec31A isoform X4"; protein_id "XP_072944591.1"; exon_number "10";
NW_027332234.1	Gnomon	CDS	14163146	14163246	.	+	0	gene_id "Sec31"; transcript_id "XM_073088490.1"; db_xref "GeneID:140753723"; db_xref "GenBank:XP_072944591.1"; gbkey "CDS"; gene "Sec31"; product "protein transport protein Sec31A isoform X4"; protein_id "XP_072944591.1"; exon_number "11";
NW_027332234.1	Gnomon	CDS	14163592	14163704	.	+	1	gene_id "Sec31"; transcript_id "XM_073088490.1"; db_xref "GeneID:140753723"; db_xref "GenBank:XP_072944591.1"; gbkey "CDS"; gene "Sec31"; product "protein transport protein Sec31A isoform X4"; protein_id "XP_072944591.1"; exon_number "12";
NW_027332234.1	Gnomon	CDS	14164069	14164154	.	+	2	gene_id "Sec31"; transcript_id "XM_073088490.1"; db_xref "GeneID:140753723"; db_xref "GenBank:XP_072944591.1"; gbkey "CDS"; gene "Sec31"; product "protein transport protein Sec31A isoform X4"; protein_id "XP_072944591.1"; exon_number "13";
NW_027332234.1	Gnomon	CDS	14165113	14165197	.	+	0	gene_id "Sec31"; transcript_id "XM_073088490.1"; db_xref "GeneID:140753723"; db_xref "GenBank:XP_072944591.1"; gbkey "CDS"; gene "Sec31"; product "protein transport protein Sec31A isoform X4"; protein_id "XP_072944591.1"; exon_number "14";
NW_027332234.1	Gnomon	CDS	14165317	14165427	.	+	2	gene_id "Sec31"; transcript_id "XM_073088490.1"; db_xref "GeneID:140753723"; db_xref "GenBank:XP_072944591.1"; gbkey "CDS"; gene "Sec31"; product "protein transport protein Sec31A isoform X4"; protein_id "XP_072944591.1"; exon_number "15";
NW_027332234.1	Gnomon	CDS	14165763	14165960	.	+	2	gene_id "Sec31"; transcript_id "XM_073088490.1"; db_xref "GeneID:140753723"; db_xref "GenBank:XP_072944591.1"; gbkey "CDS"; gene "Sec31"; product "protein transport protein Sec31A isoform X4"; protein_id "XP_072944591.1"; exon_number "16";
NW_027332234.1	Gnomon	CDS	14166510	14166715	.	+	2	gene_id "Sec31"; transcript_id "XM_073088490.1"; db_xref "GeneID:140753723"; db_xref "GenBank:XP_072944591.1"; gbkey "CDS"; gene "Sec31"; product "protein transport protein Sec31A isoform X4"; protein_id "XP_072944591.1"; exon_number "17";
NW_027332234.1	Gnomon	CDS	14167099	14167263	.	+	0	gene_id "Sec31"; transcript_id "XM_073088490.1"; db_xref "GeneID:140753723"; db_xref "GenBank:XP_072944591.1"; gbkey "CDS"; gene "Sec31"; product "protein transport protein Sec31A isoform X4"; protein_id "XP_072944591.1"; exon_number "18";
NW_027332234.1	Gnomon	CDS	14167826	14167961	.	+	0	gene_id "Sec31"; transcript_id "XM_073088490.1"; db_xref "GeneID:140753723"; db_xref "GenBank:XP_072944591.1"; gbkey "CDS"; gene "Sec31"; product "protein transport protein Sec31A isoform X4"; protein_id "XP_072944591.1"; exon_number "19";
NW_027332234.1	Gnomon	CDS	14168522	14168710	.	+	2	gene_id "Sec31"; transcript_id "XM_073088490.1"; db_xref "GeneID:140753723"; db_xref "GenBank:XP_072944591.1"; gbkey "CDS"; gene "Sec31"; product "protein transport protein Sec31A isoform X4"; protein_id "XP_072944591.1"; exon_number "20";
NW_027332234.1	Gnomon	CDS	14168976	14169325	.	+	2	gene_id "Sec31"; transcript_id "XM_073088490.1"; db_xref "GeneID:140753723"; db_xref "GenBank:XP_072944591.1"; gbkey "CDS"; gene "Sec31"; product "protein transport protein Sec31A isoform X4"; protein_id "XP_072944591.1"; exon_number "21";
NW_027332234.1	Gnomon	CDS	14171035	14171337	.	+	0	gene_id "Sec31"; transcript_id "XM_073088490.1"; db_xref "GeneID:140753723"; db_xref "GenBank:XP_072944591.1"; gbkey "CDS"; gene "Sec31"; product "protein transport protein Sec31A isoform X4"; protein_id "XP_072944591.1"; exon_number "22";
NW_027332234.1	Gnomon	CDS	14171683	14171820	.	+	0	gene_id "Sec31"; transcript_id "XM_073088490.1"; db_xref "GeneID:140753723"; db_xref "GenBank:XP_072944591.1"; gbkey "CDS"; gene "Sec31"; product "protein transport protein Sec31A isoform X4"; protein_id "XP_072944591.1"; exon_number "23";
NW_027332234.1	Gnomon	CDS	14172269	14172340	.	+	0	gene_id "Sec31"; transcript_id "XM_073088490.1"; db_xref "GeneID:140753723"; db_xref "GenBank:XP_072944591.1"; gbkey "CDS"; gene "Sec31"; product "protein transport protein Sec31A isoform X4"; protein_id "XP_072944591.1"; exon_number "24";
NW_027332234.1	Gnomon	CDS	14173059	14173244	.	+	0	gene_id "Sec31"; transcript_id "XM_073088490.1"; db_xref "GeneID:140753723"; db_xref "GenBank:XP_072944591.1"; gbkey "CDS"; gene "Sec31"; product "protein transport protein Sec31A isoform X4"; protein_id "XP_072944591.1"; exon_number "25";
NW_027332234.1	Gnomon	start_codon	14157510	14157512	.	+	0	gene_id "Sec31"; transcript_id "XM_073088490.1"; db_xref "GeneID:140753723"; db_xref "GenBank:XP_072944591.1"; gbkey "CDS"; gene "Sec31"; product "protein transport protein Sec31A isoform X4"; protein_id "XP_072944591.1"; exon_number "2";
NW_027332234.1	Gnomon	stop_codon	14173245	14173247	.	+	0	gene_id "Sec31"; transcript_id "XM_073088490.1"; db_xref "GeneID:140753723"; db_xref "GenBank:XP_072944591.1"; gbkey "CDS"; gene "Sec31"; product "protein transport protein Sec31A isoform X4"; protein_id "XP_072944591.1"; exon_number "25";
NW_027332234.1	Gnomon	gene	14185197	14186688	.	+	.	gene_id "LOC140754109"; transcript_id ""; db_xref "GeneID:140754109"; description "calexcitin-2-like"; gbkey "Gene"; gene "LOC140754109"; gene_biotype "protein_coding";
NW_027332234.1	Gnomon	transcript	14185197	14186688	.	+	.	gene_id "LOC140754109"; transcript_id "XM_073089020.1"; db_xref "GeneID:140754109"; db_xref "GenBank:XM_073089020.1"; gbkey "mRNA"; gene "LOC140754109"; model_evidence "Supporting evidence includes similarity to: 1 Protein"; product "calexcitin-2-like"; transcript_biotype "mRNA";
NW_027332234.1	Gnomon	exon	14185197	14185214	.	+	.	gene_id "LOC140754109"; transcript_id "XM_073089020.1"; db_xref "GeneID:140754109"; db_xref "GenBank:XM_073089020.1"; gene "LOC140754109"; model_evidence "Supporting evidence includes similarity to: 1 Protein"; product "calexcitin-2-like"; transcript_biotype "mRNA"; exon_number "1";
NW_027332234.1	Gnomon	exon	14186119	14186688	.	+	.	gene_id "LOC140754109"; transcript_id "XM_073089020.1"; db_xref "GeneID:140754109"; db_xref "GenBank:XM_073089020.1"; gene "LOC140754109"; model_evidence "Supporting evidence includes similarity to: 1 Protein"; product "calexcitin-2-like"; transcript_biotype "mRNA"; exon_number "2";
NW_027332234.1	Gnomon	CDS	14185197	14185214	.	+	0	gene_id "LOC140754109"; transcript_id "XM_073089020.1"; db_xref "GeneID:140754109"; db_xref "GenBank:XP_072945121.1"; gbkey "CDS"; gene "LOC140754109"; product "calexcitin-2-like"; protein_id "XP_072945121.1"; exon_number "1";
NW_027332234.1	Gnomon	CDS	14186119	14186685	.	+	0	gene_id "LOC140754109"; transcript_id "XM_073089020.1"; db_xref "GeneID:140754109"; db_xref "GenBank:XP_072945121.1"; gbkey "CDS"; gene "LOC140754109"; product "calexcitin-2-like"; protein_id "XP_072945121.1"; exon_number "2";
NW_027332234.1	Gnomon	start_codon	14185197	14185199	.	+	0	gene_id "LOC140754109"; transcript_id "XM_073089020.1"; db_xref "GeneID:140754109"; db_xref "GenBank:XP_072945121.1"; gbkey "CDS"; gene "LOC140754109"; product "calexcitin-2-like"; protein_id "XP_072945121.1"; exon_number "1";
NW_027332234.1	Gnomon	stop_codon	14186686	14186688	.	+	0	gene_id "LOC140754109"; transcript_id "XM_073089020.1"; db_xref "GeneID:140754109"; db_xref "GenBank:XP_072945121.1"; gbkey "CDS"; gene "LOC140754109"; product "calexcitin-2-like"; protein_id "XP_072945121.1"; exon_number "2";
NW_027332234.1	Gnomon	gene	14199489	14200073	.	+	.	gene_id "LOC140754065"; transcript_id ""; db_xref "GeneID:140754065"; description "calexcitin-2-like"; gbkey "Gene"; gene "LOC140754065"; gene_biotype "protein_coding";
NW_027332234.1	Gnomon	transcript	14199489	14200073	.	+	.	gene_id "LOC140754065"; transcript_id "XM_073088976.1"; db_xref "GeneID:140754065"; db_xref "GenBank:XM_073088976.1"; gbkey "mRNA"; gene "LOC140754065"; model_evidence "Supporting evidence includes similarity to: 10 Proteins"; product "calexcitin-2-like"; transcript_biotype "mRNA";
NW_027332234.1	Gnomon	exon	14199489	14200073	.	+	.	gene_id "LOC140754065"; transcript_id "XM_073088976.1"; db_xref "GeneID:140754065"; db_xref "GenBank:XM_073088976.1"; gene "LOC140754065"; model_evidence "Supporting evidence includes similarity to: 10 Proteins"; product "calexcitin-2-like"; transcript_biotype "mRNA"; exon_number "1";
NW_027332234.1	Gnomon	CDS	14199489	14200070	.	+	0	gene_id "LOC140754065"; transcript_id "XM_073088976.1"; db_xref "GeneID:140754065"; db_xref "GenBank:XP_072945077.1"; gbkey "CDS"; gene "LOC140754065"; product "calexcitin-2-like"; protein_id "XP_072945077.1"; exon_number "1";
NW_027332234.1	Gnomon	start_codon	14199489	14199491	.	+	0	gene_id "LOC140754065"; transcript_id "XM_073088976.1"; db_xref "GeneID:140754065"; db_xref "GenBank:XP_072945077.1"; gbkey "CDS"; gene "LOC140754065"; product "calexcitin-2-like"; protein_id "XP_072945077.1"; exon_number "1";
NW_027332234.1	Gnomon	stop_codon	14200071	14200073	.	+	0	gene_id "LOC140754065"; transcript_id "XM_073088976.1"; db_xref "GeneID:140754065"; db_xref "GenBank:XP_072945077.1"; gbkey "CDS"; gene "LOC140754065"; product "calexcitin-2-like"; protein_id "XP_072945077.1"; exon_number "1";
NW_027332234.1	Gnomon	gene	14203022	14203747	.	+	.	gene_id "LOC140754037"; transcript_id ""; db_xref "GeneID:140754037"; description "calexcitin-2-like"; gbkey "Gene"; gene "LOC140754037"; gene_biotype "protein_coding";
NW_027332234.1	Gnomon	transcript	14203022	14203747	.	+	.	gene_id "LOC140754037"; transcript_id "XM_073088943.1"; db_xref "GeneID:140754037"; db_xref "GenBank:XM_073088943.1"; experiment "COORDINATES: polyA evidence [ECO:0006239]"; gbkey "mRNA"; gene "LOC140754037"; model_evidence "Supporting evidence includes similarity to: 17 Proteins"; product "calexcitin-2-like"; transcript_biotype "mRNA";
NW_027332234.1	Gnomon	exon	14203022	14203747	.	+	.	gene_id "LOC140754037"; transcript_id "XM_073088943.1"; db_xref "GeneID:140754037"; db_xref "GenBank:XM_073088943.1"; experiment "COORDINATES: polyA evidence [ECO:0006239]"; gene "LOC140754037"; model_evidence "Supporting evidence includes similarity to: 17 Proteins"; product "calexcitin-2-like"; transcript_biotype "mRNA"; exon_number "1";
NW_027332234.1	Gnomon	CDS	14203041	14203589	.	+	0	gene_id "LOC140754037"; transcript_id "XM_073088943.1"; db_xref "GeneID:140754037"; db_xref "GenBank:XP_072945044.1"; gbkey "CDS"; gene "LOC140754037"; product "calexcitin-2-like"; protein_id "XP_072945044.1"; exon_number "1";
NW_027332234.1	Gnomon	start_codon	14203041	14203043	.	+	0	gene_id "LOC140754037"; transcript_id "XM_073088943.1"; db_xref "GeneID:140754037"; db_xref "GenBank:XP_072945044.1"; gbkey "CDS"; gene "LOC140754037"; product "calexcitin-2-like"; protein_id "XP_072945044.1"; exon_number "1";
NW_027332234.1	Gnomon	stop_codon	14203590	14203592	.	+	0	gene_id "LOC140754037"; transcript_id "XM_073088943.1"; db_xref "GeneID:140754037"; db_xref "GenBank:XP_072945044.1"; gbkey "CDS"; gene "LOC140754037"; product "calexcitin-2-like"; protein_id "XP_072945044.1"; exon_number "1";
NW_027332234.1	Gnomon	gene	14233083	14645017	.	+	.	gene_id "LOC140753788"; transcript_id ""; db_xref "GeneID:140753788"; description "uncharacterized LOC140753788"; gbkey "Gene"; gene "LOC140753788"; gene_biotype "protein_coding";
NW_027332234.1	Gnomon	transcript	14233083	14645017	.	+	.	gene_id "LOC140753788"; transcript_id "XM_073088571.1"; db_xref "GeneID:140753788"; db_xref "GenBank:XM_073088571.1"; experiment "COORDINATES: polyA evidence [ECO:0006239]"; gbkey "mRNA"; gene "LOC140753788"; model_evidence "Supporting evidence includes similarity to: 3 Proteins"; product "uncharacterized protein"; transcript_biotype "mRNA";
NW_027332234.1	Gnomon	exon	14233083	14233318	.	+	.	gene_id "LOC140753788"; transcript_id "XM_073088571.1"; db_xref "GeneID:140753788"; db_xref "GenBank:XM_073088571.1"; experiment "COORDINATES: polyA evidence [ECO:0006239]"; gene "LOC140753788"; model_evidence "Supporting evidence includes similarity to: 3 Proteins"; product "uncharacterized protein"; transcript_biotype "mRNA"; exon_number "1";
NW_027332234.1	Gnomon	exon	14268176	14268663	.	+	.	gene_id "LOC140753788"; transcript_id "XM_073088571.1"; db_xref "GeneID:140753788"; db_xref "GenBank:XM_073088571.1"; experiment "COORDINATES: polyA evidence [ECO:0006239]"; gene "LOC140753788"; model_evidence "Supporting evidence includes similarity to: 3 Proteins"; product "uncharacterized protein"; transcript_biotype "mRNA"; exon_number "2";
NW_027332234.1	Gnomon	exon	14383201	14383246	.	+	.	gene_id "LOC140753788"; transcript_id "XM_073088571.1"; db_xref "GeneID:140753788"; db_xref "GenBank:XM_073088571.1"; experiment "COORDINATES: polyA evidence [ECO:0006239]"; gene "LOC140753788"; model_evidence "Supporting evidence includes similarity to: 3 Proteins"; product "uncharacterized protein"; transcript_biotype "mRNA"; exon_number "3";
NW_027332234.1	Gnomon	exon	14637654	14638032	.	+	.	gene_id "LOC140753788"; transcript_id "XM_073088571.1"; db_xref "GeneID:140753788"; db_xref "GenBank:XM_073088571.1"; experiment "COORDINATES: polyA evidence [ECO:0006239]"; gene "LOC140753788"; model_evidence "Supporting evidence includes similarity to: 3 Proteins"; product "uncharacterized protein"; transcript_biotype "mRNA"; exon_number "4";
NW_027332234.1	Gnomon	exon	14639353	14639528	.	+	.	gene_id "LOC140753788"; transcript_id "XM_073088571.1"; db_xref "GeneID:140753788"; db_xref "GenBank:XM_073088571.1"; experiment "COORDINATES: polyA evidence [ECO:0006239]"; gene "LOC140753788"; model_evidence "Supporting evidence includes similarity to: 3 Proteins"; product "uncharacterized protein"; transcript_biotype "mRNA"; exon_number "5";
NW_027332234.1	Gnomon	exon	14639615	14640222	.	+	.	gene_id "LOC140753788"; transcript_id "XM_073088571.1"; db_xref "GeneID:140753788"; db_xref "GenBank:XM_073088571.1"; experiment "COORDINATES: polyA evidence [ECO:0006239]"; gene "LOC140753788"; model_evidence "Supporting evidence includes similarity to: 3 Proteins"; product "uncharacterized protein"; transcript_biotype "mRNA"; exon_number "6";
NW_027332234.1	Gnomon	exon	14640305	14641844	.	+	.	gene_id "LOC140753788"; transcript_id "XM_073088571.1"; db_xref "GeneID:140753788"; db_xref "GenBank:XM_073088571.1"; experiment "COORDINATES: polyA evidence [ECO:0006239]"; gene "LOC140753788"; model_evidence "Supporting evidence includes similarity to: 3 Proteins"; product "uncharacterized protein"; transcript_biotype "mRNA"; exon_number "7";
NW_027332234.1	Gnomon	exon	14641931	14642042	.	+	.	gene_id "LOC140753788"; transcript_id "XM_073088571.1"; db_xref "GeneID:140753788"; db_xref "GenBank:XM_073088571.1"; experiment "COORDINATES: polyA evidence [ECO:0006239]"; gene "LOC140753788"; model_evidence "Supporting evidence includes similarity to: 3 Proteins"; product "uncharacterized protein"; transcript_biotype "mRNA"; exon_number "8";
NW_027332234.1	Gnomon	exon	14642443	14645017	.	+	.	gene_id "LOC140753788"; transcript_id "XM_073088571.1"; db_xref "GeneID:140753788"; db_xref "GenBank:XM_073088571.1"; experiment "COORDINATES: polyA evidence [ECO:0006239]"; gene "LOC140753788"; model_evidence "Supporting evidence includes similarity to: 3 Proteins"; product "uncharacterized protein"; transcript_biotype "mRNA"; exon_number "9";
NW_027332234.1	Gnomon	CDS	14268241	14268663	.	+	0	gene_id "LOC140753788"; transcript_id "XM_073088571.1"; db_xref "GeneID:140753788"; db_xref "GenBank:XP_072944672.1"; gbkey "CDS"; gene "LOC140753788"; product "uncharacterized protein"; protein_id "XP_072944672.1"; exon_number "2";
NW_027332234.1	Gnomon	CDS	14383201	14383246	.	+	0	gene_id "LOC140753788"; transcript_id "XM_073088571.1"; db_xref "GeneID:140753788"; db_xref "GenBank:XP_072944672.1"; gbkey "CDS"; gene "LOC140753788"; product "uncharacterized protein"; protein_id "XP_072944672.1"; exon_number "3";
NW_027332234.1	Gnomon	CDS	14637654	14638032	.	+	2	gene_id "LOC140753788"; transcript_id "XM_073088571.1"; db_xref "GeneID:140753788"; db_xref "GenBank:XP_072944672.1"; gbkey "CDS"; gene "LOC140753788"; product "uncharacterized protein"; protein_id "XP_072944672.1"; exon_number "4";
NW_027332234.1	Gnomon	CDS	14639353	14639528	.	+	1	gene_id "LOC140753788"; transcript_id "XM_073088571.1"; db_xref "GeneID:140753788"; db_xref "GenBank:XP_072944672.1"; gbkey "CDS"; gene "LOC140753788"; product "uncharacterized protein"; protein_id "XP_072944672.1"; exon_number "5";
NW_027332234.1	Gnomon	CDS	14639615	14640222	.	+	2	gene_id "LOC140753788"; transcript_id "XM_073088571.1"; db_xref "GeneID:140753788"; db_xref "GenBank:XP_072944672.1"; gbkey "CDS"; gene "LOC140753788"; product "uncharacterized protein"; protein_id "XP_072944672.1"; exon_number "6";
NW_027332234.1	Gnomon	CDS	14640305	14641844	.	+	0	gene_id "LOC140753788"; transcript_id "XM_073088571.1"; db_xref "GeneID:140753788"; db_xref "GenBank:XP_072944672.1"; gbkey "CDS"; gene "LOC140753788"; product "uncharacterized protein"; protein_id "XP_072944672.1"; exon_number "7";
NW_027332234.1	Gnomon	CDS	14641931	14642042	.	+	2	gene_id "LOC140753788"; transcript_id "XM_073088571.1"; db_xref "GeneID:140753788"; db_xref "GenBank:XP_072944672.1"; gbkey "CDS"; gene "LOC140753788"; product "uncharacterized protein"; protein_id "XP_072944672.1"; exon_number "8";
NW_027332234.1	Gnomon	CDS	14642443	14642566	.	+	1	gene_id "LOC140753788"; transcript_id "XM_073088571.1"; db_xref "GeneID:140753788"; db_xref "GenBank:XP_072944672.1"; gbkey "CDS"; gene "LOC140753788"; product "uncharacterized protein"; protein_id "XP_072944672.1"; exon_number "9";
NW_027332234.1	Gnomon	start_codon	14268241	14268243	.	+	0	gene_id "LOC140753788"; transcript_id "XM_073088571.1"; db_xref "GeneID:140753788"; db_xref "GenBank:XP_072944672.1"; gbkey "CDS"; gene "LOC140753788"; product "uncharacterized protein"; protein_id "XP_072944672.1"; exon_number "2";
NW_027332234.1	Gnomon	stop_codon	14642567	14642569	.	+	0	gene_id "LOC140753788"; transcript_id "XM_073088571.1"; db_xref "GeneID:140753788"; db_xref "GenBank:XP_072944672.1"; gbkey "CDS"; gene "LOC140753788"; product "uncharacterized protein"; protein_id "XP_072944672.1"; exon_number "9";
NW_027332234.1	tRNAscan-SE	gene	14693706	14693778	.	-	.	gene_id "TRNAR-ACG_14"; transcript_id ""; db_xref "GeneID:140754204"; description "transfer RNA arginine (anticodon ACG)"; gbkey "Gene"; gene "TRNAR-ACG"; gene_biotype "tRNA";
NW_027332234.1	tRNAscan-SE	transcript	14693706	14693778	.	-	.	gene_id "TRNAR-ACG_14"; transcript_id "unassigned_transcript_715"; anticodon "(pos:complement(14693743..14693745))"; db_xref "GeneID:140754204"; gbkey "tRNA"; gene "TRNAR-ACG"; inference "COORDINATES: profile:tRNAscan-SE:2.0.12"; note "transfer RNA arginine (anticodon ACG)"; product "tRNA-Arg"; transcript_biotype "tRNA";
NW_027332234.1	tRNAscan-SE	exon	14693706	14693778	.	-	.	gene_id "TRNAR-ACG_14"; transcript_id "unassigned_transcript_715"; anticodon "(pos:complement(14693743..14693745))"; db_xref "GeneID:140754204"; gene "TRNAR-ACG"; inference "COORDINATES: profile:tRNAscan-SE:2.0.12"; note "transfer RNA arginine (anticodon ACG)"; product "tRNA-Arg"; transcript_biotype "tRNA"; exon_number "1";
NW_027332234.1	Gnomon	gene	14860298	14887028	.	-	.	gene_id "LOC140754011"; transcript_id ""; db_xref "GeneID:140754011"; description "uncharacterized LOC140754011"; gbkey "Gene"; gene "LOC140754011"; gene_biotype "protein_coding";
NW_027332234.1	Gnomon	transcript	14860298	14887028	.	-	.	gene_id "LOC140754011"; transcript_id "XM_073088908.1"; db_xref "GeneID:140754011"; db_xref "GenBank:XM_073088908.1"; experiment "COORDINATES: polyA evidence [ECO:0006239]"; gbkey "mRNA"; gene "LOC140754011"; model_evidence "Supporting evidence includes similarity to: 3 Proteins"; product "uncharacterized protein"; transcript_biotype "mRNA";
NW_027332234.1	Gnomon	exon	14886794	14887028	.	-	.	gene_id "LOC140754011"; transcript_id "XM_073088908.1"; db_xref "GeneID:140754011"; db_xref "GenBank:XM_073088908.1"; experiment "COORDINATES: polyA evidence [ECO:0006239]"; gene "LOC140754011"; model_evidence "Supporting evidence includes similarity to: 3 Proteins"; product "uncharacterized protein"; transcript_biotype "mRNA"; exon_number "1";
NW_027332234.1	Gnomon	exon	14877371	14877560	.	-	.	gene_id "LOC140754011"; transcript_id "XM_073088908.1"; db_xref "GeneID:140754011"; db_xref "GenBank:XM_073088908.1"; experiment "COORDINATES: polyA evidence [ECO:0006239]"; gene "LOC140754011"; model_evidence "Supporting evidence includes similarity to: 3 Proteins"; product "uncharacterized protein"; transcript_biotype "mRNA"; exon_number "2";
NW_027332234.1	Gnomon	exon	14876964	14877009	.	-	.	gene_id "LOC140754011"; transcript_id "XM_073088908.1"; db_xref "GeneID:140754011"; db_xref "GenBank:XM_073088908.1"; experiment "COORDINATES: polyA evidence [ECO:0006239]"; gene "LOC140754011"; model_evidence "Supporting evidence includes similarity to: 3 Proteins"; product "uncharacterized protein"; transcript_biotype "mRNA"; exon_number "3";
NW_027332234.1	Gnomon	exon	14864285	14864487	.	-	.	gene_id "LOC140754011"; transcript_id "XM_073088908.1"; db_xref "GeneID:140754011"; db_xref "GenBank:XM_073088908.1"; experiment "COORDINATES: polyA evidence [ECO:0006239]"; gene "LOC140754011"; model_evidence "Supporting evidence includes similarity to: 3 Proteins"; product "uncharacterized protein"; transcript_biotype "mRNA"; exon_number "4";
NW_027332234.1	Gnomon	exon	14863806	14863978	.	-	.	gene_id "LOC140754011"; transcript_id "XM_073088908.1"; db_xref "GeneID:140754011"; db_xref "GenBank:XM_073088908.1"; experiment "COORDINATES: polyA evidence [ECO:0006239]"; gene "LOC140754011"; model_evidence "Supporting evidence includes similarity to: 3 Proteins"; product "uncharacterized protein"; transcript_biotype "mRNA"; exon_number "5";
NW_027332234.1	Gnomon	exon	14863176	14863351	.	-	.	gene_id "LOC140754011"; transcript_id "XM_073088908.1"; db_xref "GeneID:140754011"; db_xref "GenBank:XM_073088908.1"; experiment "COORDINATES: polyA evidence [ECO:0006239]"; gene "LOC140754011"; model_evidence "Supporting evidence includes similarity to: 3 Proteins"; product "uncharacterized protein"; transcript_biotype "mRNA"; exon_number "6";
NW_027332234.1	Gnomon	exon	14862352	14863016	.	-	.	gene_id "LOC140754011"; transcript_id "XM_073088908.1"; db_xref "GeneID:140754011"; db_xref "GenBank:XM_073088908.1"; experiment "COORDINATES: polyA evidence [ECO:0006239]"; gene "LOC140754011"; model_evidence "Supporting evidence includes similarity to: 3 Proteins"; product "uncharacterized protein"; transcript_biotype "mRNA"; exon_number "7";
NW_027332234.1	Gnomon	exon	14860805	14862248	.	-	.	gene_id "LOC140754011"; transcript_id "XM_073088908.1"; db_xref "GeneID:140754011"; db_xref "GenBank:XM_073088908.1"; experiment "COORDINATES: polyA evidence [ECO:0006239]"; gene "LOC140754011"; model_evidence "Supporting evidence includes similarity to: 3 Proteins"; product "uncharacterized protein"; transcript_biotype "mRNA"; exon_number "8";
NW_027332234.1	Gnomon	exon	14860609	14860720	.	-	.	gene_id "LOC140754011"; transcript_id "XM_073088908.1"; db_xref "GeneID:140754011"; db_xref "GenBank:XM_073088908.1"; experiment "COORDINATES: polyA evidence [ECO:0006239]"; gene "LOC140754011"; model_evidence "Supporting evidence includes similarity to: 3 Proteins"; product "uncharacterized protein"; transcript_biotype "mRNA"; exon_number "9";
NW_027332234.1	Gnomon	exon	14860298	14860507	.	-	.	gene_id "LOC140754011"; transcript_id "XM_073088908.1"; db_xref "GeneID:140754011"; db_xref "GenBank:XM_073088908.1"; experiment "COORDINATES: polyA evidence [ECO:0006239]"; gene "LOC140754011"; model_evidence "Supporting evidence includes similarity to: 3 Proteins"; product "uncharacterized protein"; transcript_biotype "mRNA"; exon_number "10";
NW_027332234.1	Gnomon	CDS	14877371	14877427	.	-	0	gene_id "LOC140754011"; transcript_id "XM_073088908.1"; db_xref "GeneID:140754011"; db_xref "GenBank:XP_072945009.1"; gbkey "CDS"; gene "LOC140754011"; product "uncharacterized protein"; protein_id "XP_072945009.1"; exon_number "2";
NW_027332234.1	Gnomon	CDS	14876964	14877009	.	-	0	gene_id "LOC140754011"; transcript_id "XM_073088908.1"; db_xref "GeneID:140754011"; db_xref "GenBank:XP_072945009.1"; gbkey "CDS"; gene "LOC140754011"; product "uncharacterized protein"; protein_id "XP_072945009.1"; exon_number "3";
NW_027332234.1	Gnomon	CDS	14864285	14864487	.	-	2	gene_id "LOC140754011"; transcript_id "XM_073088908.1"; db_xref "GeneID:140754011"; db_xref "GenBank:XP_072945009.1"; gbkey "CDS"; gene "LOC140754011"; product "uncharacterized protein"; protein_id "XP_072945009.1"; exon_number "4";
NW_027332234.1	Gnomon	CDS	14863806	14863978	.	-	0	gene_id "LOC140754011"; transcript_id "XM_073088908.1"; db_xref "GeneID:140754011"; db_xref "GenBank:XP_072945009.1"; gbkey "CDS"; gene "LOC140754011"; product "uncharacterized protein"; protein_id "XP_072945009.1"; exon_number "5";
NW_027332234.1	Gnomon	CDS	14863176	14863351	.	-	1	gene_id "LOC140754011"; transcript_id "XM_073088908.1"; db_xref "GeneID:140754011"; db_xref "GenBank:XP_072945009.1"; gbkey "CDS"; gene "LOC140754011"; product "uncharacterized protein"; protein_id "XP_072945009.1"; exon_number "6";
NW_027332234.1	Gnomon	CDS	14862352	14863016	.	-	2	gene_id "LOC140754011"; transcript_id "XM_073088908.1"; db_xref "GeneID:140754011"; db_xref "GenBank:XP_072945009.1"; gbkey "CDS"; gene "LOC140754011"; product "uncharacterized protein"; protein_id "XP_072945009.1"; exon_number "7";
NW_027332234.1	Gnomon	CDS	14860805	14862248	.	-	0	gene_id "LOC140754011"; transcript_id "XM_073088908.1"; db_xref "GeneID:140754011"; db_xref "GenBank:XP_072945009.1"; gbkey "CDS"; gene "LOC140754011"; product "uncharacterized protein"; protein_id "XP_072945009.1"; exon_number "8";
NW_027332234.1	Gnomon	CDS	14860609	14860720	.	-	2	gene_id "LOC140754011"; transcript_id "XM_073088908.1"; db_xref "GeneID:140754011"; db_xref "GenBank:XP_072945009.1"; gbkey "CDS"; gene "LOC140754011"; product "uncharacterized protein"; protein_id "XP_072945009.1"; exon_number "9";
NW_027332234.1	Gnomon	CDS	14860378	14860507	.	-	1	gene_id "LOC140754011"; transcript_id "XM_073088908.1"; db_xref "GeneID:140754011"; db_xref "GenBank:XP_072945009.1"; gbkey "CDS"; gene "LOC140754011"; product "uncharacterized protein"; protein_id "XP_072945009.1"; exon_number "10";
NW_027332234.1	Gnomon	start_codon	14877425	14877427	.	-	0	gene_id "LOC140754011"; transcript_id "XM_073088908.1"; db_xref "GeneID:140754011"; db_xref "GenBank:XP_072945009.1"; gbkey "CDS"; gene "LOC140754011"; product "uncharacterized protein"; protein_id "XP_072945009.1"; exon_number "2";
NW_027332234.1	Gnomon	stop_codon	14860375	14860377	.	-	0	gene_id "LOC140754011"; transcript_id "XM_073088908.1"; db_xref "GeneID:140754011"; db_xref "GenBank:XP_072945009.1"; gbkey "CDS"; gene "LOC140754011"; product "uncharacterized protein"; protein_id "XP_072945009.1"; exon_number "10";
NW_027332234.1	Gnomon	gene	14893046	14896668	.	+	.	gene_id "LOC140754110"; transcript_id ""; db_xref "GeneID:140754110"; description "membrane-bound alkaline phosphatase-like"; gbkey "Gene"; gene "LOC140754110"; gene_biotype "protein_coding";
NW_027332234.1	Gnomon	transcript	14893046	14896668	.	+	.	gene_id "LOC140754110"; transcript_id "XM_073089022.1"; db_xref "GeneID:140754110"; db_xref "GenBank:XM_073089022.1"; gbkey "mRNA"; gene "LOC140754110"; model_evidence "Supporting evidence includes similarity to: 66 Proteins"; product "membrane-bound alkaline phosphatase-like"; transcript_biotype "mRNA";
NW_027332234.1	Gnomon	exon	14893046	14893192	.	+	.	gene_id "LOC140754110"; transcript_id "XM_073089022.1"; db_xref "GeneID:140754110"; db_xref "GenBank:XM_073089022.1"; gene "LOC140754110"; model_evidence "Supporting evidence includes similarity to: 66 Proteins"; product "membrane-bound alkaline phosphatase-like"; transcript_biotype "mRNA"; exon_number "1";
NW_027332234.1	Gnomon	exon	14895059	14895248	.	+	.	gene_id "LOC140754110"; transcript_id "XM_073089022.1"; db_xref "GeneID:140754110"; db_xref "GenBank:XM_073089022.1"; gene "LOC140754110"; model_evidence "Supporting evidence includes similarity to: 66 Proteins"; product "membrane-bound alkaline phosphatase-like"; transcript_biotype "mRNA"; exon_number "2";
NW_027332234.1	Gnomon	exon	14895325	14895491	.	+	.	gene_id "LOC140754110"; transcript_id "XM_073089022.1"; db_xref "GeneID:140754110"; db_xref "GenBank:XM_073089022.1"; gene "LOC140754110"; model_evidence "Supporting evidence includes similarity to: 66 Proteins"; product "membrane-bound alkaline phosphatase-like"; transcript_biotype "mRNA"; exon_number "3";
NW_027332234.1	Gnomon	exon	14895823	14896668	.	+	.	gene_id "LOC140754110"; transcript_id "XM_073089022.1"; db_xref "GeneID:140754110"; db_xref "GenBank:XM_073089022.1"; gene "LOC140754110"; model_evidence "Supporting evidence includes similarity to: 66 Proteins"; product "membrane-bound alkaline phosphatase-like"; transcript_biotype "mRNA"; exon_number "4";
NW_027332234.1	Gnomon	CDS	14893061	14893192	.	+	0	gene_id "LOC140754110"; transcript_id "XM_073089022.1"; db_xref "GeneID:140754110"; db_xref "GenBank:XP_072945123.1"; gbkey "CDS"; gene "LOC140754110"; product "membrane-bound alkaline phosphatase-like"; protein_id "XP_072945123.1"; exon_number "1";
NW_027332234.1	Gnomon	CDS	14895059	14895248	.	+	0	gene_id "LOC140754110"; transcript_id "XM_073089022.1"; db_xref "GeneID:140754110"; db_xref "GenBank:XP_072945123.1"; gbkey "CDS"; gene "LOC140754110"; product "membrane-bound alkaline phosphatase-like"; protein_id "XP_072945123.1"; exon_number "2";
NW_027332234.1	Gnomon	CDS	14895325	14895491	.	+	2	gene_id "LOC140754110"; transcript_id "XM_073089022.1"; db_xref "GeneID:140754110"; db_xref "GenBank:XP_072945123.1"; gbkey "CDS"; gene "LOC140754110"; product "membrane-bound alkaline phosphatase-like"; protein_id "XP_072945123.1"; exon_number "3";
NW_027332234.1	Gnomon	CDS	14895823	14896665	.	+	0	gene_id "LOC140754110"; transcript_id "XM_073089022.1"; db_xref "GeneID:140754110"; db_xref "GenBank:XP_072945123.1"; gbkey "CDS"; gene "LOC140754110"; product "membrane-bound alkaline phosphatase-like"; protein_id "XP_072945123.1"; exon_number "4";
NW_027332234.1	Gnomon	start_codon	14893061	14893063	.	+	0	gene_id "LOC140754110"; transcript_id "XM_073089022.1"; db_xref "GeneID:140754110"; db_xref "GenBank:XP_072945123.1"; gbkey "CDS"; gene "LOC140754110"; product "membrane-bound alkaline phosphatase-like"; protein_id "XP_072945123.1"; exon_number "1";
NW_027332234.1	Gnomon	stop_codon	14896666	14896668	.	+	0	gene_id "LOC140754110"; transcript_id "XM_073089022.1"; db_xref "GeneID:140754110"; db_xref "GenBank:XP_072945123.1"; gbkey "CDS"; gene "LOC140754110"; product "membrane-bound alkaline phosphatase-like"; protein_id "XP_072945123.1"; exon_number "4";
NW_027332234.1	Gnomon	gene	14897669	14899695	.	+	.	gene_id "LOC140754111"; transcript_id ""; db_xref "GeneID:140754111"; description "membrane-bound alkaline phosphatase-like"; gbkey "Gene"; gene "LOC140754111"; gene_biotype "protein_coding";
NW_027332234.1	Gnomon	transcript	14897669	14899695	.	+	.	gene_id "LOC140754111"; transcript_id "XM_073089023.1"; db_xref "GeneID:140754111"; db_xref "GenBank:XM_073089023.1"; gbkey "mRNA"; gene "LOC140754111"; model_evidence "Supporting evidence includes similarity to: 70 Proteins"; product "membrane-bound alkaline phosphatase-like"; transcript_biotype "mRNA";
NW_027332234.1	Gnomon	exon	14897669	14897935	.	+	.	gene_id "LOC140754111"; transcript_id "XM_073089023.1"; db_xref "GeneID:140754111"; db_xref "GenBank:XM_073089023.1"; gene "LOC140754111"; model_evidence "Supporting evidence includes similarity to: 70 Proteins"; product "membrane-bound alkaline phosphatase-like"; transcript_biotype "mRNA"; exon_number "1";
NW_027332234.1	Gnomon	exon	14898345	14898534	.	+	.	gene_id "LOC140754111"; transcript_id "XM_073089023.1"; db_xref "GeneID:140754111"; db_xref "GenBank:XM_073089023.1"; gene "LOC140754111"; model_evidence "Supporting evidence includes similarity to: 70 Proteins"; product "membrane-bound alkaline phosphatase-like"; transcript_biotype "mRNA"; exon_number "2";
NW_027332234.1	Gnomon	exon	14898607	14898773	.	+	.	gene_id "LOC140754111"; transcript_id "XM_073089023.1"; db_xref "GeneID:140754111"; db_xref "GenBank:XM_073089023.1"; gene "LOC140754111"; model_evidence "Supporting evidence includes similarity to: 70 Proteins"; product "membrane-bound alkaline phosphatase-like"; transcript_biotype "mRNA"; exon_number "3";
NW_027332234.1	Gnomon	exon	14898850	14899695	.	+	.	gene_id "LOC140754111"; transcript_id "XM_073089023.1"; db_xref "GeneID:140754111"; db_xref "GenBank:XM_073089023.1"; gene "LOC140754111"; model_evidence "Supporting evidence includes similarity to: 70 Proteins"; product "membrane-bound alkaline phosphatase-like"; transcript_biotype "mRNA"; exon_number "4";
NW_027332234.1	Gnomon	CDS	14897804	14897935	.	+	0	gene_id "LOC140754111"; transcript_id "XM_073089023.1"; db_xref "GeneID:140754111"; db_xref "GenBank:XP_072945124.1"; gbkey "CDS"; gene "LOC140754111"; product "membrane-bound alkaline phosphatase-like"; protein_id "XP_072945124.1"; exon_number "1";
NW_027332234.1	Gnomon	CDS	14898345	14898534	.	+	0	gene_id "LOC140754111"; transcript_id "XM_073089023.1"; db_xref "GeneID:140754111"; db_xref "GenBank:XP_072945124.1"; gbkey "CDS"; gene "LOC140754111"; product "membrane-bound alkaline phosphatase-like"; protein_id "XP_072945124.1"; exon_number "2";
NW_027332234.1	Gnomon	CDS	14898607	14898773	.	+	2	gene_id "LOC140754111"; transcript_id "XM_073089023.1"; db_xref "GeneID:140754111"; db_xref "GenBank:XP_072945124.1"; gbkey "CDS"; gene "LOC140754111"; product "membrane-bound alkaline phosphatase-like"; protein_id "XP_072945124.1"; exon_number "3";
NW_027332234.1	Gnomon	CDS	14898850	14899692	.	+	0	gene_id "LOC140754111"; transcript_id "XM_073089023.1"; db_xref "GeneID:140754111"; db_xref "GenBank:XP_072945124.1"; gbkey "CDS"; gene "LOC140754111"; product "membrane-bound alkaline phosphatase-like"; protein_id "XP_072945124.1"; exon_number "4";
NW_027332234.1	Gnomon	start_codon	14897804	14897806	.	+	0	gene_id "LOC140754111"; transcript_id "XM_073089023.1"; db_xref "GeneID:140754111"; db_xref "GenBank:XP_072945124.1"; gbkey "CDS"; gene "LOC140754111"; product "membrane-bound alkaline phosphatase-like"; protein_id "XP_072945124.1"; exon_number "1";
NW_027332234.1	Gnomon	stop_codon	14899693	14899695	.	+	0	gene_id "LOC140754111"; transcript_id "XM_073089023.1"; db_xref "GeneID:140754111"; db_xref "GenBank:XP_072945124.1"; gbkey "CDS"; gene "LOC140754111"; product "membrane-bound alkaline phosphatase-like"; protein_id "XP_072945124.1"; exon_number "4";
NW_027332234.1	Gnomon	gene	14901185	14903182	.	-	.	gene_id "LOC140754112"; transcript_id ""; db_xref "GeneID:140754112"; description "membrane-bound alkaline phosphatase-like"; gbkey "Gene"; gene "LOC140754112"; gene_biotype "protein_coding";
NW_027332234.1	Gnomon	transcript	14901185	14903182	.	-	.	gene_id "LOC140754112"; transcript_id "XM_073089024.1"; db_xref "GeneID:140754112"; db_xref "GenBank:XM_073089024.1"; gbkey "mRNA"; gene "LOC140754112"; model_evidence "Supporting evidence includes similarity to: 69 Proteins"; product "membrane-bound alkaline phosphatase-like"; transcript_biotype "mRNA";
NW_027332234.1	Gnomon	exon	14902793	14903182	.	-	.	gene_id "LOC140754112"; transcript_id "XM_073089024.1"; db_xref "GeneID:140754112"; db_xref "GenBank:XM_073089024.1"; gene "LOC140754112"; model_evidence "Supporting evidence includes similarity to: 69 Proteins"; product "membrane-bound alkaline phosphatase-like"; transcript_biotype "mRNA"; exon_number "1";
NW_027332234.1	Gnomon	exon	14902464	14902656	.	-	.	gene_id "LOC140754112"; transcript_id "XM_073089024.1"; db_xref "GeneID:140754112"; db_xref "GenBank:XM_073089024.1"; gene "LOC140754112"; model_evidence "Supporting evidence includes similarity to: 69 Proteins"; product "membrane-bound alkaline phosphatase-like"; transcript_biotype "mRNA"; exon_number "2";
NW_027332234.1	Gnomon	exon	14902207	14902379	.	-	.	gene_id "LOC140754112"; transcript_id "XM_073089024.1"; db_xref "GeneID:140754112"; db_xref "GenBank:XM_073089024.1"; gene "LOC140754112"; model_evidence "Supporting evidence includes similarity to: 69 Proteins"; product "membrane-bound alkaline phosphatase-like"; transcript_biotype "mRNA"; exon_number "3";
NW_027332234.1	Gnomon	exon	14901185	14902090	.	-	.	gene_id "LOC140754112"; transcript_id "XM_073089024.1"; db_xref "GeneID:140754112"; db_xref "GenBank:XM_073089024.1"; gene "LOC140754112"; model_evidence "Supporting evidence includes similarity to: 69 Proteins"; product "membrane-bound alkaline phosphatase-like"; transcript_biotype "mRNA"; exon_number "4";
NW_027332234.1	Gnomon	CDS	14902793	14903182	.	-	0	gene_id "LOC140754112"; transcript_id "XM_073089024.1"; db_xref "GeneID:140754112"; db_xref "GenBank:XP_072945125.1"; gbkey "CDS"; gene "LOC140754112"; product "membrane-bound alkaline phosphatase-like"; protein_id "XP_072945125.1"; exon_number "1";
NW_027332234.1	Gnomon	CDS	14902464	14902656	.	-	0	gene_id "LOC140754112"; transcript_id "XM_073089024.1"; db_xref "GeneID:140754112"; db_xref "GenBank:XP_072945125.1"; gbkey "CDS"; gene "LOC140754112"; product "membrane-bound alkaline phosphatase-like"; protein_id "XP_072945125.1"; exon_number "2";
NW_027332234.1	Gnomon	CDS	14902207	14902379	.	-	2	gene_id "LOC140754112"; transcript_id "XM_073089024.1"; db_xref "GeneID:140754112"; db_xref "GenBank:XP_072945125.1"; gbkey "CDS"; gene "LOC140754112"; product "membrane-bound alkaline phosphatase-like"; protein_id "XP_072945125.1"; exon_number "3";
NW_027332234.1	Gnomon	CDS	14901188	14902090	.	-	0	gene_id "LOC140754112"; transcript_id "XM_073089024.1"; db_xref "GeneID:140754112"; db_xref "GenBank:XP_072945125.1"; gbkey "CDS"; gene "LOC140754112"; product "membrane-bound alkaline phosphatase-like"; protein_id "XP_072945125.1"; exon_number "4";
NW_027332234.1	Gnomon	start_codon	14903180	14903182	.	-	0	gene_id "LOC140754112"; transcript_id "XM_073089024.1"; db_xref "GeneID:140754112"; db_xref "GenBank:XP_072945125.1"; gbkey "CDS"; gene "LOC140754112"; product "membrane-bound alkaline phosphatase-like"; protein_id "XP_072945125.1"; exon_number "1";
NW_027332234.1	Gnomon	stop_codon	14901185	14901187	.	-	0	gene_id "LOC140754112"; transcript_id "XM_073089024.1"; db_xref "GeneID:140754112"; db_xref "GenBank:XP_072945125.1"; gbkey "CDS"; gene "LOC140754112"; product "membrane-bound alkaline phosphatase-like"; protein_id "XP_072945125.1"; exon_number "4";
NW_027332235.1	Gnomon	gene	10825	16316	.	-	.	gene_id "LOC140754380"; transcript_id ""; db_xref "GeneID:140754380"; description "apoptosis-inducing factor 1, mitochondrial-like"; gbkey "Gene"; gene "LOC140754380"; gene_biotype "protein_coding";
NW_027332235.1	Gnomon	transcript	10825	16316	.	-	.	gene_id "LOC140754380"; transcript_id "XM_073089387.1"; db_xref "GeneID:140754380"; db_xref "GenBank:XM_073089387.1"; experiment "COORDINATES: polyA evidence [ECO:0006239]"; gbkey "mRNA"; gene "LOC140754380"; model_evidence "Supporting evidence includes similarity to: 4 Proteins"; product "apoptosis-inducing factor 1, mitochondrial-like"; transcript_biotype "mRNA";
NW_027332235.1	Gnomon	exon	15947	16316	.	-	.	gene_id "LOC140754380"; transcript_id "XM_073089387.1"; db_xref "GeneID:140754380"; db_xref "GenBank:XM_073089387.1"; experiment "COORDINATES: polyA evidence [ECO:0006239]"; gene "LOC140754380"; model_evidence "Supporting evidence includes similarity to: 4 Proteins"; product "apoptosis-inducing factor 1, mitochondrial-like"; transcript_biotype "mRNA"; exon_number "1";
NW_027332235.1	Gnomon	exon	15641	15675	.	-	.	gene_id "LOC140754380"; transcript_id "XM_073089387.1"; db_xref "GeneID:140754380"; db_xref "GenBank:XM_073089387.1"; experiment "COORDINATES: polyA evidence [ECO:0006239]"; gene "LOC140754380"; model_evidence "Supporting evidence includes similarity to: 4 Proteins"; product "apoptosis-inducing factor 1, mitochondrial-like"; transcript_biotype "mRNA"; exon_number "2";
NW_027332235.1	Gnomon	exon	13928	14092	.	-	.	gene_id "LOC140754380"; transcript_id "XM_073089387.1"; db_xref "GeneID:140754380"; db_xref "GenBank:XM_073089387.1"; experiment "COORDINATES: polyA evidence [ECO:0006239]"; gene "LOC140754380"; model_evidence "Supporting evidence includes similarity to: 4 Proteins"; product "apoptosis-inducing factor 1, mitochondrial-like"; transcript_biotype "mRNA"; exon_number "3";
NW_027332235.1	Gnomon	exon	13795	13855	.	-	.	gene_id "LOC140754380"; transcript_id "XM_073089387.1"; db_xref "GeneID:140754380"; db_xref "GenBank:XM_073089387.1"; experiment "COORDINATES: polyA evidence [ECO:0006239]"; gene "LOC140754380"; model_evidence "Supporting evidence includes similarity to: 4 Proteins"; product "apoptosis-inducing factor 1, mitochondrial-like"; transcript_biotype "mRNA"; exon_number "4";
NW_027332235.1	Gnomon	exon	13221	13709	.	-	.	gene_id "LOC140754380"; transcript_id "XM_073089387.1"; db_xref "GeneID:140754380"; db_xref "GenBank:XM_073089387.1"; experiment "COORDINATES: polyA evidence [ECO:0006239]"; gene "LOC140754380"; model_evidence "Supporting evidence includes similarity to: 4 Proteins"; product "apoptosis-inducing factor 1, mitochondrial-like"; transcript_biotype "mRNA"; exon_number "5";
NW_027332235.1	Gnomon	exon	12759	12944	.	-	.	gene_id "LOC140754380"; transcript_id "XM_073089387.1"; db_xref "GeneID:140754380"; db_xref "GenBank:XM_073089387.1"; experiment "COORDINATES: polyA evidence [ECO:0006239]"; gene "LOC140754380"; model_evidence "Supporting evidence includes similarity to: 4 Proteins"; product "apoptosis-inducing factor 1, mitochondrial-like"; transcript_biotype "mRNA"; exon_number "6";
NW_027332235.1	Gnomon	exon	12279	12410	.	-	.	gene_id "LOC140754380"; transcript_id "XM_073089387.1"; db_xref "GeneID:140754380"; db_xref "GenBank:XM_073089387.1"; experiment "COORDINATES: polyA evidence [ECO:0006239]"; gene "LOC140754380"; model_evidence "Supporting evidence includes similarity to: 4 Proteins"; product "apoptosis-inducing factor 1, mitochondrial-like"; transcript_biotype "mRNA"; exon_number "7";
NW_027332235.1	Gnomon	exon	11799	12202	.	-	.	gene_id "LOC140754380"; transcript_id "XM_073089387.1"; db_xref "GeneID:140754380"; db_xref "GenBank:XM_073089387.1"; experiment "COORDINATES: polyA evidence [ECO:0006239]"; gene "LOC140754380"; model_evidence "Supporting evidence includes similarity to: 4 Proteins"; product "apoptosis-inducing factor 1, mitochondrial-like"; transcript_biotype "mRNA"; exon_number "8";
NW_027332235.1	Gnomon	exon	11360	11725	.	-	.	gene_id "LOC140754380"; transcript_id "XM_073089387.1"; db_xref "GeneID:140754380"; db_xref "GenBank:XM_073089387.1"; experiment "COORDINATES: polyA evidence [ECO:0006239]"; gene "LOC140754380"; model_evidence "Supporting evidence includes similarity to: 4 Proteins"; product "apoptosis-inducing factor 1, mitochondrial-like"; transcript_biotype "mRNA"; exon_number "9";
NW_027332235.1	Gnomon	exon	10825	10970	.	-	.	gene_id "LOC140754380"; transcript_id "XM_073089387.1"; db_xref "GeneID:140754380"; db_xref "GenBank:XM_073089387.1"; experiment "COORDINATES: polyA evidence [ECO:0006239]"; gene "LOC140754380"; model_evidence "Supporting evidence includes similarity to: 4 Proteins"; product "apoptosis-inducing factor 1, mitochondrial-like"; transcript_biotype "mRNA"; exon_number "10";
NW_027332235.1	Gnomon	CDS	15947	16019	.	-	0	gene_id "LOC140754380"; transcript_id "XM_073089387.1"; db_xref "GeneID:140754380"; db_xref "GenBank:XP_072945488.1"; gbkey "CDS"; gene "LOC140754380"; product "apoptosis-inducing factor 1, mitochondrial-like"; protein_id "XP_072945488.1"; exon_number "1";
NW_027332235.1	Gnomon	CDS	15641	15675	.	-	2	gene_id "LOC140754380"; transcript_id "XM_073089387.1"; db_xref "GeneID:140754380"; db_xref "GenBank:XP_072945488.1"; gbkey "CDS"; gene "LOC140754380"; product "apoptosis-inducing factor 1, mitochondrial-like"; protein_id "XP_072945488.1"; exon_number "2";
NW_027332235.1	Gnomon	CDS	13928	14092	.	-	0	gene_id "LOC140754380"; transcript_id "XM_073089387.1"; db_xref "GeneID:140754380"; db_xref "GenBank:XP_072945488.1"; gbkey "CDS"; gene "LOC140754380"; product "apoptosis-inducing factor 1, mitochondrial-like"; protein_id "XP_072945488.1"; exon_number "3";
NW_027332235.1	Gnomon	CDS	13795	13855	.	-	0	gene_id "LOC140754380"; transcript_id "XM_073089387.1"; db_xref "GeneID:140754380"; db_xref "GenBank:XP_072945488.1"; gbkey "CDS"; gene "LOC140754380"; product "apoptosis-inducing factor 1, mitochondrial-like"; protein_id "XP_072945488.1"; exon_number "4";
NW_027332235.1	Gnomon	CDS	13221	13709	.	-	2	gene_id "LOC140754380"; transcript_id "XM_073089387.1"; db_xref "GeneID:140754380"; db_xref "GenBank:XP_072945488.1"; gbkey "CDS"; gene "LOC140754380"; product "apoptosis-inducing factor 1, mitochondrial-like"; protein_id "XP_072945488.1"; exon_number "5";
NW_027332235.1	Gnomon	CDS	12759	12944	.	-	2	gene_id "LOC140754380"; transcript_id "XM_073089387.1"; db_xref "GeneID:140754380"; db_xref "GenBank:XP_072945488.1"; gbkey "CDS"; gene "LOC140754380"; product "apoptosis-inducing factor 1, mitochondrial-like"; protein_id "XP_072945488.1"; exon_number "6";
NW_027332235.1	Gnomon	CDS	12279	12410	.	-	2	gene_id "LOC140754380"; transcript_id "XM_073089387.1"; db_xref "GeneID:140754380"; db_xref "GenBank:XP_072945488.1"; gbkey "CDS"; gene "LOC140754380"; product "apoptosis-inducing factor 1, mitochondrial-like"; protein_id "XP_072945488.1"; exon_number "7";
NW_027332235.1	Gnomon	CDS	11799	12202	.	-	2	gene_id "LOC140754380"; transcript_id "XM_073089387.1"; db_xref "GeneID:140754380"; db_xref "GenBank:XP_072945488.1"; gbkey "CDS"; gene "LOC140754380"; product "apoptosis-inducing factor 1, mitochondrial-like"; protein_id "XP_072945488.1"; exon_number "8";
NW_027332235.1	Gnomon	CDS	11360	11725	.	-	0	gene_id "LOC140754380"; transcript_id "XM_073089387.1"; db_xref "GeneID:140754380"; db_xref "GenBank:XP_072945488.1"; gbkey "CDS"; gene "LOC140754380"; product "apoptosis-inducing factor 1, mitochondrial-like"; protein_id "XP_072945488.1"; exon_number "9";
NW_027332235.1	Gnomon	CDS	10902	10970	.	-	0	gene_id "LOC140754380"; transcript_id "XM_073089387.1"; db_xref "GeneID:140754380"; db_xref "GenBank:XP_072945488.1"; gbkey "CDS"; gene "LOC140754380"; product "apoptosis-inducing factor 1, mitochondrial-like"; protein_id "XP_072945488.1"; exon_number "10";
NW_027332235.1	Gnomon	start_codon	16017	16019	.	-	0	gene_id "LOC140754380"; transcript_id "XM_073089387.1"; db_xref "GeneID:140754380"; db_xref "GenBank:XP_072945488.1"; gbkey "CDS"; gene "LOC140754380"; product "apoptosis-inducing factor 1, mitochondrial-like"; protein_id "XP_072945488.1"; exon_number "1";
NW_027332235.1	Gnomon	stop_codon	10899	10901	.	-	0	gene_id "LOC140754380"; transcript_id "XM_073089387.1"; db_xref "GeneID:140754380"; db_xref "GenBank:XP_072945488.1"; gbkey "CDS"; gene "LOC140754380"; product "apoptosis-inducing factor 1, mitochondrial-like"; protein_id "XP_072945488.1"; exon_number "10";
NW_027332235.1	Gnomon	gene	19958	25999	.	+	.	gene_id "LOC140754469"; transcript_id ""; db_xref "GeneID:140754469"; description "uncharacterized LOC140754469"; gbkey "Gene"; gene "LOC140754469"; gene_biotype "protein_coding";
NW_027332235.1	Gnomon	transcript	19958	25999	.	+	.	gene_id "LOC140754469"; transcript_id "XM_073089487.1"; db_xref "GeneID:140754469"; db_xref "GenBank:XM_073089487.1"; experiment "COORDINATES: polyA evidence [ECO:0006239]"; gbkey "mRNA"; gene "LOC140754469"; model_evidence "Supporting evidence includes similarity to: 12 Proteins"; product "uncharacterized protein"; transcript_biotype "mRNA";
NW_027332235.1	Gnomon	exon	19958	20144	.	+	.	gene_id "LOC140754469"; transcript_id "XM_073089487.1"; db_xref "GeneID:140754469"; db_xref "GenBank:XM_073089487.1"; experiment "COORDINATES: polyA evidence [ECO:0006239]"; gene "LOC140754469"; model_evidence "Supporting evidence includes similarity to: 12 Proteins"; product "uncharacterized protein"; transcript_biotype "mRNA"; exon_number "1";
NW_027332235.1	Gnomon	exon	22567	24220	.	+	.	gene_id "LOC140754469"; transcript_id "XM_073089487.1"; db_xref "GeneID:140754469"; db_xref "GenBank:XM_073089487.1"; experiment "COORDINATES: polyA evidence [ECO:0006239]"; gene "LOC140754469"; model_evidence "Supporting evidence includes similarity to: 12 Proteins"; product "uncharacterized protein"; transcript_biotype "mRNA"; exon_number "2";
NW_027332235.1	Gnomon	exon	24362	25999	.	+	.	gene_id "LOC140754469"; transcript_id "XM_073089487.1"; db_xref "GeneID:140754469"; db_xref "GenBank:XM_073089487.1"; experiment "COORDINATES: polyA evidence [ECO:0006239]"; gene "LOC140754469"; model_evidence "Supporting evidence includes similarity to: 12 Proteins"; product "uncharacterized protein"; transcript_biotype "mRNA"; exon_number "3";
NW_027332235.1	Gnomon	CDS	22577	24220	.	+	0	gene_id "LOC140754469"; transcript_id "XM_073089487.1"; db_xref "GeneID:140754469"; db_xref "GenBank:XP_072945588.1"; gbkey "CDS"; gene "LOC140754469"; product "uncharacterized protein"; protein_id "XP_072945588.1"; exon_number "2";
NW_027332235.1	Gnomon	CDS	24362	25462	.	+	0	gene_id "LOC140754469"; transcript_id "XM_073089487.1"; db_xref "GeneID:140754469"; db_xref "GenBank:XP_072945588.1"; gbkey "CDS"; gene "LOC140754469"; product "uncharacterized protein"; protein_id "XP_072945588.1"; exon_number "3";
NW_027332235.1	Gnomon	start_codon	22577	22579	.	+	0	gene_id "LOC140754469"; transcript_id "XM_073089487.1"; db_xref "GeneID:140754469"; db_xref "GenBank:XP_072945588.1"; gbkey "CDS"; gene "LOC140754469"; product "uncharacterized protein"; protein_id "XP_072945588.1"; exon_number "2";
NW_027332235.1	Gnomon	stop_codon	25463	25465	.	+	0	gene_id "LOC140754469"; transcript_id "XM_073089487.1"; db_xref "GeneID:140754469"; db_xref "GenBank:XP_072945588.1"; gbkey "CDS"; gene "LOC140754469"; product "uncharacterized protein"; protein_id "XP_072945588.1"; exon_number "3";
NW_027332235.1	Gnomon	gene	26586	49918	.	-	.	gene_id "Graf"; transcript_id ""; db_xref "GeneID:140754471"; description "GTPase regulator associated with FAK"; gbkey "Gene"; gene "Graf"; gene_biotype "protein_coding";
NW_027332235.1	Gnomon	transcript	26586	49918	.	-	.	gene_id "Graf"; transcript_id "XM_073089489.1"; db_xref "GeneID:140754471"; db_xref "GenBank:XM_073089489.1"; experiment "COORDINATES: polyA evidence [ECO:0006239]"; gbkey "mRNA"; gene "Graf"; model_evidence "Supporting evidence includes similarity to: 13 Proteins"; product "GTPase regulator associated with FAK, transcript variant X2"; transcript_biotype "mRNA";
NW_027332235.1	Gnomon	exon	49475	49918	.	-	.	gene_id "Graf"; transcript_id "XM_073089489.1"; db_xref "GeneID:140754471"; db_xref "GenBank:XM_073089489.1"; experiment "COORDINATES: polyA evidence [ECO:0006239]"; gene "Graf"; model_evidence "Supporting evidence includes similarity to: 13 Proteins"; product "GTPase regulator associated with FAK, transcript variant X2"; transcript_biotype "mRNA"; exon_number "1";
NW_027332235.1	Gnomon	exon	44563	44720	.	-	.	gene_id "Graf"; transcript_id "XM_073089489.1"; db_xref "GeneID:140754471"; db_xref "GenBank:XM_073089489.1"; experiment "COORDINATES: polyA evidence [ECO:0006239]"; gene "Graf"; model_evidence "Supporting evidence includes similarity to: 13 Proteins"; product "GTPase regulator associated with FAK, transcript variant X2"; transcript_biotype "mRNA"; exon_number "2";
NW_027332235.1	Gnomon	exon	40960	41031	.	-	.	gene_id "Graf"; transcript_id "XM_073089489.1"; db_xref "GeneID:140754471"; db_xref "GenBank:XM_073089489.1"; experiment "COORDINATES: polyA evidence [ECO:0006239]"; gene "Graf"; model_evidence "Supporting evidence includes similarity to: 13 Proteins"; product "GTPase regulator associated with FAK, transcript variant X2"; transcript_biotype "mRNA"; exon_number "3";
NW_027332235.1	Gnomon	exon	40460	40561	.	-	.	gene_id "Graf"; transcript_id "XM_073089489.1"; db_xref "GeneID:140754471"; db_xref "GenBank:XM_073089489.1"; experiment "COORDINATES: polyA evidence [ECO:0006239]"; gene "Graf"; model_evidence "Supporting evidence includes similarity to: 13 Proteins"; product "GTPase regulator associated with FAK, transcript variant X2"; transcript_biotype "mRNA"; exon_number "4";
NW_027332235.1	Gnomon	exon	39347	39562	.	-	.	gene_id "Graf"; transcript_id "XM_073089489.1"; db_xref "GeneID:140754471"; db_xref "GenBank:XM_073089489.1"; experiment "COORDINATES: polyA evidence [ECO:0006239]"; gene "Graf"; model_evidence "Supporting evidence includes similarity to: 13 Proteins"; product "GTPase regulator associated with FAK, transcript variant X2"; transcript_biotype "mRNA"; exon_number "5";
NW_027332235.1	Gnomon	exon	38126	38200	.	-	.	gene_id "Graf"; transcript_id "XM_073089489.1"; db_xref "GeneID:140754471"; db_xref "GenBank:XM_073089489.1"; experiment "COORDINATES: polyA evidence [ECO:0006239]"; gene "Graf"; model_evidence "Supporting evidence includes similarity to: 13 Proteins"; product "GTPase regulator associated with FAK, transcript variant X2"; transcript_biotype "mRNA"; exon_number "6";
NW_027332235.1	Gnomon	exon	37946	38042	.	-	.	gene_id "Graf"; transcript_id "XM_073089489.1"; db_xref "GeneID:140754471"; db_xref "GenBank:XM_073089489.1"; experiment "COORDINATES: polyA evidence [ECO:0006239]"; gene "Graf"; model_evidence "Supporting evidence includes similarity to: 13 Proteins"; product "GTPase regulator associated with FAK, transcript variant X2"; transcript_biotype "mRNA"; exon_number "7";
NW_027332235.1	Gnomon	exon	37693	37790	.	-	.	gene_id "Graf"; transcript_id "XM_073089489.1"; db_xref "GeneID:140754471"; db_xref "GenBank:XM_073089489.1"; experiment "COORDINATES: polyA evidence [ECO:0006239]"; gene "Graf"; model_evidence "Supporting evidence includes similarity to: 13 Proteins"; product "GTPase regulator associated with FAK, transcript variant X2"; transcript_biotype "mRNA"; exon_number "8";
NW_027332235.1	Gnomon	exon	36625	36944	.	-	.	gene_id "Graf"; transcript_id "XM_073089489.1"; db_xref "GeneID:140754471"; db_xref "GenBank:XM_073089489.1"; experiment "COORDINATES: polyA evidence [ECO:0006239]"; gene "Graf"; model_evidence "Supporting evidence includes similarity to: 13 Proteins"; product "GTPase regulator associated with FAK, transcript variant X2"; transcript_biotype "mRNA"; exon_number "9";
NW_027332235.1	Gnomon	exon	36033	36235	.	-	.	gene_id "Graf"; transcript_id "XM_073089489.1"; db_xref "GeneID:140754471"; db_xref "GenBank:XM_073089489.1"; experiment "COORDINATES: polyA evidence [ECO:0006239]"; gene "Graf"; model_evidence "Supporting evidence includes similarity to: 13 Proteins"; product "GTPase regulator associated with FAK, transcript variant X2"; transcript_biotype "mRNA"; exon_number "10";
NW_027332235.1	Gnomon	exon	35256	35361	.	-	.	gene_id "Graf"; transcript_id "XM_073089489.1"; db_xref "GeneID:140754471"; db_xref "GenBank:XM_073089489.1"; experiment "COORDINATES: polyA evidence [ECO:0006239]"; gene "Graf"; model_evidence "Supporting evidence includes similarity to: 13 Proteins"; product "GTPase regulator associated with FAK, transcript variant X2"; transcript_biotype "mRNA"; exon_number "11";
NW_027332235.1	Gnomon	exon	34402	34728	.	-	.	gene_id "Graf"; transcript_id "XM_073089489.1"; db_xref "GeneID:140754471"; db_xref "GenBank:XM_073089489.1"; experiment "COORDINATES: polyA evidence [ECO:0006239]"; gene "Graf"; model_evidence "Supporting evidence includes similarity to: 13 Proteins"; product "GTPase regulator associated with FAK, transcript variant X2"; transcript_biotype "mRNA"; exon_number "12";
NW_027332235.1	Gnomon	exon	27669	27711	.	-	.	gene_id "Graf"; transcript_id "XM_073089489.1"; db_xref "GeneID:140754471"; db_xref "GenBank:XM_073089489.1"; experiment "COORDINATES: polyA evidence [ECO:0006239]"; gene "Graf"; model_evidence "Supporting evidence includes similarity to: 13 Proteins"; product "GTPase regulator associated with FAK, transcript variant X2"; transcript_biotype "mRNA"; exon_number "13";
NW_027332235.1	Gnomon	exon	27419	27494	.	-	.	gene_id "Graf"; transcript_id "XM_073089489.1"; db_xref "GeneID:140754471"; db_xref "GenBank:XM_073089489.1"; experiment "COORDINATES: polyA evidence [ECO:0006239]"; gene "Graf"; model_evidence "Supporting evidence includes similarity to: 13 Proteins"; product "GTPase regulator associated with FAK, transcript variant X2"; transcript_biotype "mRNA"; exon_number "14";
NW_027332235.1	Gnomon	exon	27244	27313	.	-	.	gene_id "Graf"; transcript_id "XM_073089489.1"; db_xref "GeneID:140754471"; db_xref "GenBank:XM_073089489.1"; experiment "COORDINATES: polyA evidence [ECO:0006239]"; gene "Graf"; model_evidence "Supporting evidence includes similarity to: 13 Proteins"; product "GTPase regulator associated with FAK, transcript variant X2"; transcript_biotype "mRNA"; exon_number "15";
NW_027332235.1	Gnomon	exon	26586	26997	.	-	.	gene_id "Graf"; transcript_id "XM_073089489.1"; db_xref "GeneID:140754471"; db_xref "GenBank:XM_073089489.1"; experiment "COORDINATES: polyA evidence [ECO:0006239]"; gene "Graf"; model_evidence "Supporting evidence includes similarity to: 13 Proteins"; product "GTPase regulator associated with FAK, transcript variant X2"; transcript_biotype "mRNA"; exon_number "16";
NW_027332235.1	Gnomon	CDS	49475	49676	.	-	0	gene_id "Graf"; transcript_id "XM_073089489.1"; db_xref "GeneID:140754471"; db_xref "GenBank:XP_072945590.1"; gbkey "CDS"; gene "Graf"; product "rho GTPase-activating protein 26 isoform X2"; protein_id "XP_072945590.1"; exon_number "1";
NW_027332235.1	Gnomon	CDS	44563	44720	.	-	2	gene_id "Graf"; transcript_id "XM_073089489.1"; db_xref "GeneID:140754471"; db_xref "GenBank:XP_072945590.1"; gbkey "CDS"; gene "Graf"; product "rho GTPase-activating protein 26 isoform X2"; protein_id "XP_072945590.1"; exon_number "2";
NW_027332235.1	Gnomon	CDS	40960	41031	.	-	0	gene_id "Graf"; transcript_id "XM_073089489.1"; db_xref "GeneID:140754471"; db_xref "GenBank:XP_072945590.1"; gbkey "CDS"; gene "Graf"; product "rho GTPase-activating protein 26 isoform X2"; protein_id "XP_072945590.1"; exon_number "3";
NW_027332235.1	Gnomon	CDS	40460	40561	.	-	0	gene_id "Graf"; transcript_id "XM_073089489.1"; db_xref "GeneID:140754471"; db_xref "GenBank:XP_072945590.1"; gbkey "CDS"; gene "Graf"; product "rho GTPase-activating protein 26 isoform X2"; protein_id "XP_072945590.1"; exon_number "4";
NW_027332235.1	Gnomon	CDS	39347	39562	.	-	0	gene_id "Graf"; transcript_id "XM_073089489.1"; db_xref "GeneID:140754471"; db_xref "GenBank:XP_072945590.1"; gbkey "CDS"; gene "Graf"; product "rho GTPase-activating protein 26 isoform X2"; protein_id "XP_072945590.1"; exon_number "5";
NW_027332235.1	Gnomon	CDS	38126	38200	.	-	0	gene_id "Graf"; transcript_id "XM_073089489.1"; db_xref "GeneID:140754471"; db_xref "GenBank:XP_072945590.1"; gbkey "CDS"; gene "Graf"; product "rho GTPase-activating protein 26 isoform X2"; protein_id "XP_072945590.1"; exon_number "6";
NW_027332235.1	Gnomon	CDS	37946	38042	.	-	0	gene_id "Graf"; transcript_id "XM_073089489.1"; db_xref "GeneID:140754471"; db_xref "GenBank:XP_072945590.1"; gbkey "CDS"; gene "Graf"; product "rho GTPase-activating protein 26 isoform X2"; protein_id "XP_072945590.1"; exon_number "7";
NW_027332235.1	Gnomon	CDS	37693	37790	.	-	2	gene_id "Graf"; transcript_id "XM_073089489.1"; db_xref "GeneID:140754471"; db_xref "GenBank:XP_072945590.1"; gbkey "CDS"; gene "Graf"; product "rho GTPase-activating protein 26 isoform X2"; protein_id "XP_072945590.1"; exon_number "8";
NW_027332235.1	Gnomon	CDS	36625	36944	.	-	0	gene_id "Graf"; transcript_id "XM_073089489.1"; db_xref "GeneID:140754471"; db_xref "GenBank:XP_072945590.1"; gbkey "CDS"; gene "Graf"; product "rho GTPase-activating protein 26 isoform X2"; protein_id "XP_072945590.1"; exon_number "9";
NW_027332235.1	Gnomon	CDS	36033	36235	.	-	1	gene_id "Graf"; transcript_id "XM_073089489.1"; db_xref "GeneID:140754471"; db_xref "GenBank:XP_072945590.1"; gbkey "CDS"; gene "Graf"; product "rho GTPase-activating protein 26 isoform X2"; protein_id "XP_072945590.1"; exon_number "10";
NW_027332235.1	Gnomon	CDS	35256	35361	.	-	2	gene_id "Graf"; transcript_id "XM_073089489.1"; db_xref "GeneID:140754471"; db_xref "GenBank:XP_072945590.1"; gbkey "CDS"; gene "Graf"; product "rho GTPase-activating protein 26 isoform X2"; protein_id "XP_072945590.1"; exon_number "11";
NW_027332235.1	Gnomon	CDS	34402	34728	.	-	1	gene_id "Graf"; transcript_id "XM_073089489.1"; db_xref "GeneID:140754471"; db_xref "GenBank:XP_072945590.1"; gbkey "CDS"; gene "Graf"; product "rho GTPase-activating protein 26 isoform X2"; protein_id "XP_072945590.1"; exon_number "12";
NW_027332235.1	Gnomon	CDS	27669	27711	.	-	1	gene_id "Graf"; transcript_id "XM_073089489.1"; db_xref "GeneID:140754471"; db_xref "GenBank:XP_072945590.1"; gbkey "CDS"; gene "Graf"; product "rho GTPase-activating protein 26 isoform X2"; protein_id "XP_072945590.1"; exon_number "13";
NW_027332235.1	Gnomon	CDS	27419	27494	.	-	0	gene_id "Graf"; transcript_id "XM_073089489.1"; db_xref "GeneID:140754471"; db_xref "GenBank:XP_072945590.1"; gbkey "CDS"; gene "Graf"; product "rho GTPase-activating protein 26 isoform X2"; protein_id "XP_072945590.1"; exon_number "14";
NW_027332235.1	Gnomon	CDS	27244	27313	.	-	2	gene_id "Graf"; transcript_id "XM_073089489.1"; db_xref "GeneID:140754471"; db_xref "GenBank:XP_072945590.1"; gbkey "CDS"; gene "Graf"; product "rho GTPase-activating protein 26 isoform X2"; protein_id "XP_072945590.1"; exon_number "15";
NW_027332235.1	Gnomon	CDS	26829	26997	.	-	1	gene_id "Graf"; transcript_id "XM_073089489.1"; db_xref "GeneID:140754471"; db_xref "GenBank:XP_072945590.1"; gbkey "CDS"; gene "Graf"; product "rho GTPase-activating protein 26 isoform X2"; protein_id "XP_072945590.1"; exon_number "16";
NW_027332235.1	Gnomon	start_codon	49674	49676	.	-	0	gene_id "Graf"; transcript_id "XM_073089489.1"; db_xref "GeneID:140754471"; db_xref "GenBank:XP_072945590.1"; gbkey "CDS"; gene "Graf"; product "rho GTPase-activating protein 26 isoform X2"; protein_id "XP_072945590.1"; exon_number "1";
NW_027332235.1	Gnomon	stop_codon	26826	26828	.	-	0	gene_id "Graf"; transcript_id "XM_073089489.1"; db_xref "GeneID:140754471"; db_xref "GenBank:XP_072945590.1"; gbkey "CDS"; gene "Graf"; product "rho GTPase-activating protein 26 isoform X2"; protein_id "XP_072945590.1"; exon_number "16";
NW_027332235.1	Gnomon	transcript	26586	49918	.	-	.	gene_id "Graf"; transcript_id "XM_073089488.1"; db_xref "GeneID:140754471"; db_xref "GenBank:XM_073089488.1"; experiment "COORDINATES: polyA evidence [ECO:0006239]"; gbkey "mRNA"; gene "Graf"; model_evidence "Supporting evidence includes similarity to: 13 Proteins"; product "GTPase regulator associated with FAK, transcript variant X1"; transcript_biotype "mRNA";
NW_027332235.1	Gnomon	exon	49475	49918	.	-	.	gene_id "Graf"; transcript_id "XM_073089488.1"; db_xref "GeneID:140754471"; db_xref "GenBank:XM_073089488.1"; experiment "COORDINATES: polyA evidence [ECO:0006239]"; gene "Graf"; model_evidence "Supporting evidence includes similarity to: 13 Proteins"; product "GTPase regulator associated with FAK, transcript variant X1"; transcript_biotype "mRNA"; exon_number "1";
NW_027332235.1	Gnomon	exon	44563	44720	.	-	.	gene_id "Graf"; transcript_id "XM_073089488.1"; db_xref "GeneID:140754471"; db_xref "GenBank:XM_073089488.1"; experiment "COORDINATES: polyA evidence [ECO:0006239]"; gene "Graf"; model_evidence "Supporting evidence includes similarity to: 13 Proteins"; product "GTPase regulator associated with FAK, transcript variant X1"; transcript_biotype "mRNA"; exon_number "2";
NW_027332235.1	Gnomon	exon	40960	41031	.	-	.	gene_id "Graf"; transcript_id "XM_073089488.1"; db_xref "GeneID:140754471"; db_xref "GenBank:XM_073089488.1"; experiment "COORDINATES: polyA evidence [ECO:0006239]"; gene "Graf"; model_evidence "Supporting evidence includes similarity to: 13 Proteins"; product "GTPase regulator associated with FAK, transcript variant X1"; transcript_biotype "mRNA"; exon_number "3";
NW_027332235.1	Gnomon	exon	40460	40561	.	-	.	gene_id "Graf"; transcript_id "XM_073089488.1"; db_xref "GeneID:140754471"; db_xref "GenBank:XM_073089488.1"; experiment "COORDINATES: polyA evidence [ECO:0006239]"; gene "Graf"; model_evidence "Supporting evidence includes similarity to: 13 Proteins"; product "GTPase regulator associated with FAK, transcript variant X1"; transcript_biotype "mRNA"; exon_number "4";
NW_027332235.1	Gnomon	exon	39347	39562	.	-	.	gene_id "Graf"; transcript_id "XM_073089488.1"; db_xref "GeneID:140754471"; db_xref "GenBank:XM_073089488.1"; experiment "COORDINATES: polyA evidence [ECO:0006239]"; gene "Graf"; model_evidence "Supporting evidence includes similarity to: 13 Proteins"; product "GTPase regulator associated with FAK, transcript variant X1"; transcript_biotype "mRNA"; exon_number "5";
NW_027332235.1	Gnomon	exon	38126	38200	.	-	.	gene_id "Graf"; transcript_id "XM_073089488.1"; db_xref "GeneID:140754471"; db_xref "GenBank:XM_073089488.1"; experiment "COORDINATES: polyA evidence [ECO:0006239]"; gene "Graf"; model_evidence "Supporting evidence includes similarity to: 13 Proteins"; product "GTPase regulator associated with FAK, transcript variant X1"; transcript_biotype "mRNA"; exon_number "6";
NW_027332235.1	Gnomon	exon	37946	38042	.	-	.	gene_id "Graf"; transcript_id "XM_073089488.1"; db_xref "GeneID:140754471"; db_xref "GenBank:XM_073089488.1"; experiment "COORDINATES: polyA evidence [ECO:0006239]"; gene "Graf"; model_evidence "Supporting evidence includes similarity to: 13 Proteins"; product "GTPase regulator associated with FAK, transcript variant X1"; transcript_biotype "mRNA"; exon_number "7";
NW_027332235.1	Gnomon	exon	37693	37790	.	-	.	gene_id "Graf"; transcript_id "XM_073089488.1"; db_xref "GeneID:140754471"; db_xref "GenBank:XM_073089488.1"; experiment "COORDINATES: polyA evidence [ECO:0006239]"; gene "Graf"; model_evidence "Supporting evidence includes similarity to: 13 Proteins"; product "GTPase regulator associated with FAK, transcript variant X1"; transcript_biotype "mRNA"; exon_number "8";
NW_027332235.1	Gnomon	exon	36625	36944	.	-	.	gene_id "Graf"; transcript_id "XM_073089488.1"; db_xref "GeneID:140754471"; db_xref "GenBank:XM_073089488.1"; experiment "COORDINATES: polyA evidence [ECO:0006239]"; gene "Graf"; model_evidence "Supporting evidence includes similarity to: 13 Proteins"; product "GTPase regulator associated with FAK, transcript variant X1"; transcript_biotype "mRNA"; exon_number "9";
NW_027332235.1	Gnomon	exon	36033	36235	.	-	.	gene_id "Graf"; transcript_id "XM_073089488.1"; db_xref "GeneID:140754471"; db_xref "GenBank:XM_073089488.1"; experiment "COORDINATES: polyA evidence [ECO:0006239]"; gene "Graf"; model_evidence "Supporting evidence includes similarity to: 13 Proteins"; product "GTPase regulator associated with FAK, transcript variant X1"; transcript_biotype "mRNA"; exon_number "10";
NW_027332235.1	Gnomon	exon	35256	35361	.	-	.	gene_id "Graf"; transcript_id "XM_073089488.1"; db_xref "GeneID:140754471"; db_xref "GenBank:XM_073089488.1"; experiment "COORDINATES: polyA evidence [ECO:0006239]"; gene "Graf"; model_evidence "Supporting evidence includes similarity to: 13 Proteins"; product "GTPase regulator associated with FAK, transcript variant X1"; transcript_biotype "mRNA"; exon_number "11";
NW_027332235.1	Gnomon	exon	34402	34728	.	-	.	gene_id "Graf"; transcript_id "XM_073089488.1"; db_xref "GeneID:140754471"; db_xref "GenBank:XM_073089488.1"; experiment "COORDINATES: polyA evidence [ECO:0006239]"; gene "Graf"; model_evidence "Supporting evidence includes similarity to: 13 Proteins"; product "GTPase regulator associated with FAK, transcript variant X1"; transcript_biotype "mRNA"; exon_number "12";
NW_027332235.1	Gnomon	exon	27669	27711	.	-	.	gene_id "Graf"; transcript_id "XM_073089488.1"; db_xref "GeneID:140754471"; db_xref "GenBank:XM_073089488.1"; experiment "COORDINATES: polyA evidence [ECO:0006239]"; gene "Graf"; model_evidence "Supporting evidence includes similarity to: 13 Proteins"; product "GTPase regulator associated with FAK, transcript variant X1"; transcript_biotype "mRNA"; exon_number "13";
NW_027332235.1	Gnomon	exon	27419	27494	.	-	.	gene_id "Graf"; transcript_id "XM_073089488.1"; db_xref "GeneID:140754471"; db_xref "GenBank:XM_073089488.1"; experiment "COORDINATES: polyA evidence [ECO:0006239]"; gene "Graf"; model_evidence "Supporting evidence includes similarity to: 13 Proteins"; product "GTPase regulator associated with FAK, transcript variant X1"; transcript_biotype "mRNA"; exon_number "14";
NW_027332235.1	Gnomon	exon	27244	27325	.	-	.	gene_id "Graf"; transcript_id "XM_073089488.1"; db_xref "GeneID:140754471"; db_xref "GenBank:XM_073089488.1"; experiment "COORDINATES: polyA evidence [ECO:0006239]"; gene "Graf"; model_evidence "Supporting evidence includes similarity to: 13 Proteins"; product "GTPase regulator associated with FAK, transcript variant X1"; transcript_biotype "mRNA"; exon_number "15";
NW_027332235.1	Gnomon	exon	26586	26997	.	-	.	gene_id "Graf"; transcript_id "XM_073089488.1"; db_xref "GeneID:140754471"; db_xref "GenBank:XM_073089488.1"; experiment "COORDINATES: polyA evidence [ECO:0006239]"; gene "Graf"; model_evidence "Supporting evidence includes similarity to: 13 Proteins"; product "GTPase regulator associated with FAK, transcript variant X1"; transcript_biotype "mRNA"; exon_number "16";
NW_027332235.1	Gnomon	CDS	49475	49676	.	-	0	gene_id "Graf"; transcript_id "XM_073089488.1"; db_xref "GeneID:140754471"; db_xref "GenBank:XP_072945589.1"; gbkey "CDS"; gene "Graf"; product "rho GTPase-activating protein 26 isoform X1"; protein_id "XP_072945589.1"; exon_number "1";
NW_027332235.1	Gnomon	CDS	44563	44720	.	-	2	gene_id "Graf"; transcript_id "XM_073089488.1"; db_xref "GeneID:140754471"; db_xref "GenBank:XP_072945589.1"; gbkey "CDS"; gene "Graf"; product "rho GTPase-activating protein 26 isoform X1"; protein_id "XP_072945589.1"; exon_number "2";
NW_027332235.1	Gnomon	CDS	40960	41031	.	-	0	gene_id "Graf"; transcript_id "XM_073089488.1"; db_xref "GeneID:140754471"; db_xref "GenBank:XP_072945589.1"; gbkey "CDS"; gene "Graf"; product "rho GTPase-activating protein 26 isoform X1"; protein_id "XP_072945589.1"; exon_number "3";
NW_027332235.1	Gnomon	CDS	40460	40561	.	-	0	gene_id "Graf"; transcript_id "XM_073089488.1"; db_xref "GeneID:140754471"; db_xref "GenBank:XP_072945589.1"; gbkey "CDS"; gene "Graf"; product "rho GTPase-activating protein 26 isoform X1"; protein_id "XP_072945589.1"; exon_number "4";
NW_027332235.1	Gnomon	CDS	39347	39562	.	-	0	gene_id "Graf"; transcript_id "XM_073089488.1"; db_xref "GeneID:140754471"; db_xref "GenBank:XP_072945589.1"; gbkey "CDS"; gene "Graf"; product "rho GTPase-activating protein 26 isoform X1"; protein_id "XP_072945589.1"; exon_number "5";
NW_027332235.1	Gnomon	CDS	38126	38200	.	-	0	gene_id "Graf"; transcript_id "XM_073089488.1"; db_xref "GeneID:140754471"; db_xref "GenBank:XP_072945589.1"; gbkey "CDS"; gene "Graf"; product "rho GTPase-activating protein 26 isoform X1"; protein_id "XP_072945589.1"; exon_number "6";
NW_027332235.1	Gnomon	CDS	37946	38042	.	-	0	gene_id "Graf"; transcript_id "XM_073089488.1"; db_xref "GeneID:140754471"; db_xref "GenBank:XP_072945589.1"; gbkey "CDS"; gene "Graf"; product "rho GTPase-activating protein 26 isoform X1"; protein_id "XP_072945589.1"; exon_number "7";
NW_027332235.1	Gnomon	CDS	37693	37790	.	-	2	gene_id "Graf"; transcript_id "XM_073089488.1"; db_xref "GeneID:140754471"; db_xref "GenBank:XP_072945589.1"; gbkey "CDS"; gene "Graf"; product "rho GTPase-activating protein 26 isoform X1"; protein_id "XP_072945589.1"; exon_number "8";
NW_027332235.1	Gnomon	CDS	36625	36944	.	-	0	gene_id "Graf"; transcript_id "XM_073089488.1"; db_xref "GeneID:140754471"; db_xref "GenBank:XP_072945589.1"; gbkey "CDS"; gene "Graf"; product "rho GTPase-activating protein 26 isoform X1"; protein_id "XP_072945589.1"; exon_number "9";
NW_027332235.1	Gnomon	CDS	36033	36235	.	-	1	gene_id "Graf"; transcript_id "XM_073089488.1"; db_xref "GeneID:140754471"; db_xref "GenBank:XP_072945589.1"; gbkey "CDS"; gene "Graf"; product "rho GTPase-activating protein 26 isoform X1"; protein_id "XP_072945589.1"; exon_number "10";
NW_027332235.1	Gnomon	CDS	35256	35361	.	-	2	gene_id "Graf"; transcript_id "XM_073089488.1"; db_xref "GeneID:140754471"; db_xref "GenBank:XP_072945589.1"; gbkey "CDS"; gene "Graf"; product "rho GTPase-activating protein 26 isoform X1"; protein_id "XP_072945589.1"; exon_number "11";
NW_027332235.1	Gnomon	CDS	34402	34728	.	-	1	gene_id "Graf"; transcript_id "XM_073089488.1"; db_xref "GeneID:140754471"; db_xref "GenBank:XP_072945589.1"; gbkey "CDS"; gene "Graf"; product "rho GTPase-activating protein 26 isoform X1"; protein_id "XP_072945589.1"; exon_number "12";
NW_027332235.1	Gnomon	CDS	27669	27711	.	-	1	gene_id "Graf"; transcript_id "XM_073089488.1"; db_xref "GeneID:140754471"; db_xref "GenBank:XP_072945589.1"; gbkey "CDS"; gene "Graf"; product "rho GTPase-activating protein 26 isoform X1"; protein_id "XP_072945589.1"; exon_number "13";
NW_027332235.1	Gnomon	CDS	27419	27494	.	-	0	gene_id "Graf"; transcript_id "XM_073089488.1"; db_xref "GeneID:140754471"; db_xref "GenBank:XP_072945589.1"; gbkey "CDS"; gene "Graf"; product "rho GTPase-activating protein 26 isoform X1"; protein_id "XP_072945589.1"; exon_number "14";
NW_027332235.1	Gnomon	CDS	27244	27325	.	-	2	gene_id "Graf"; transcript_id "XM_073089488.1"; db_xref "GeneID:140754471"; db_xref "GenBank:XP_072945589.1"; gbkey "CDS"; gene "Graf"; product "rho GTPase-activating protein 26 isoform X1"; protein_id "XP_072945589.1"; exon_number "15";
NW_027332235.1	Gnomon	CDS	26829	26997	.	-	1	gene_id "Graf"; transcript_id "XM_073089488.1"; db_xref "GeneID:140754471"; db_xref "GenBank:XP_072945589.1"; gbkey "CDS"; gene "Graf"; product "rho GTPase-activating protein 26 isoform X1"; protein_id "XP_072945589.1"; exon_number "16";
NW_027332235.1	Gnomon	start_codon	49674	49676	.	-	0	gene_id "Graf"; transcript_id "XM_073089488.1"; db_xref "GeneID:140754471"; db_xref "GenBank:XP_072945589.1"; gbkey "CDS"; gene "Graf"; product "rho GTPase-activating protein 26 isoform X1"; protein_id "XP_072945589.1"; exon_number "1";
NW_027332235.1	Gnomon	stop_codon	26826	26828	.	-	0	gene_id "Graf"; transcript_id "XM_073089488.1"; db_xref "GeneID:140754471"; db_xref "GenBank:XP_072945589.1"; gbkey "CDS"; gene "Graf"; product "rho GTPase-activating protein 26 isoform X1"; protein_id "XP_072945589.1"; exon_number "16";
NW_027332235.1	Gnomon	transcript	26586	41697	.	-	.	gene_id "Graf"; transcript_id "XM_073089490.1"; db_xref "GeneID:140754471"; db_xref "GenBank:XM_073089490.1"; experiment "COORDINATES: polyA evidence [ECO:0006239]"; gbkey "mRNA"; gene "Graf"; model_evidence "Supporting evidence includes similarity to: 2 Proteins"; product "GTPase regulator associated with FAK, transcript variant X3"; transcript_biotype "mRNA";
NW_027332235.1	Gnomon	exon	41252	41697	.	-	.	gene_id "Graf"; transcript_id "XM_073089490.1"; db_xref "GeneID:140754471"; db_xref "GenBank:XM_073089490.1"; experiment "COORDINATES: polyA evidence [ECO:0006239]"; gene "Graf"; model_evidence "Supporting evidence includes similarity to: 2 Proteins"; product "GTPase regulator associated with FAK, transcript variant X3"; transcript_biotype "mRNA"; exon_number "1";
NW_027332235.1	Gnomon	exon	40960	41031	.	-	.	gene_id "Graf"; transcript_id "XM_073089490.1"; db_xref "GeneID:140754471"; db_xref "GenBank:XM_073089490.1"; experiment "COORDINATES: polyA evidence [ECO:0006239]"; gene "Graf"; model_evidence "Supporting evidence includes similarity to: 2 Proteins"; product "GTPase regulator associated with FAK, transcript variant X3"; transcript_biotype "mRNA"; exon_number "2";
NW_027332235.1	Gnomon	exon	40460	40561	.	-	.	gene_id "Graf"; transcript_id "XM_073089490.1"; db_xref "GeneID:140754471"; db_xref "GenBank:XM_073089490.1"; experiment "COORDINATES: polyA evidence [ECO:0006239]"; gene "Graf"; model_evidence "Supporting evidence includes similarity to: 2 Proteins"; product "GTPase regulator associated with FAK, transcript variant X3"; transcript_biotype "mRNA"; exon_number "3";
NW_027332235.1	Gnomon	exon	39347	39562	.	-	.	gene_id "Graf"; transcript_id "XM_073089490.1"; db_xref "GeneID:140754471"; db_xref "GenBank:XM_073089490.1"; experiment "COORDINATES: polyA evidence [ECO:0006239]"; gene "Graf"; model_evidence "Supporting evidence includes similarity to: 2 Proteins"; product "GTPase regulator associated with FAK, transcript variant X3"; transcript_biotype "mRNA"; exon_number "4";
NW_027332235.1	Gnomon	exon	38126	38200	.	-	.	gene_id "Graf"; transcript_id "XM_073089490.1"; db_xref "GeneID:140754471"; db_xref "GenBank:XM_073089490.1"; experiment "COORDINATES: polyA evidence [ECO:0006239]"; gene "Graf"; model_evidence "Supporting evidence includes similarity to: 2 Proteins"; product "GTPase regulator associated with FAK, transcript variant X3"; transcript_biotype "mRNA"; exon_number "5";
NW_027332235.1	Gnomon	exon	37946	38042	.	-	.	gene_id "Graf"; transcript_id "XM_073089490.1"; db_xref "GeneID:140754471"; db_xref "GenBank:XM_073089490.1"; experiment "COORDINATES: polyA evidence [ECO:0006239]"; gene "Graf"; model_evidence "Supporting evidence includes similarity to: 2 Proteins"; product "GTPase regulator associated with FAK, transcript variant X3"; transcript_biotype "mRNA"; exon_number "6";
NW_027332235.1	Gnomon	exon	37693	37790	.	-	.	gene_id "Graf"; transcript_id "XM_073089490.1"; db_xref "GeneID:140754471"; db_xref "GenBank:XM_073089490.1"; experiment "COORDINATES: polyA evidence [ECO:0006239]"; gene "Graf"; model_evidence "Supporting evidence includes similarity to: 2 Proteins"; product "GTPase regulator associated with FAK, transcript variant X3"; transcript_biotype "mRNA"; exon_number "7";
NW_027332235.1	Gnomon	exon	36625	36944	.	-	.	gene_id "Graf"; transcript_id "XM_073089490.1"; db_xref "GeneID:140754471"; db_xref "GenBank:XM_073089490.1"; experiment "COORDINATES: polyA evidence [ECO:0006239]"; gene "Graf"; model_evidence "Supporting evidence includes similarity to: 2 Proteins"; product "GTPase regulator associated with FAK, transcript variant X3"; transcript_biotype "mRNA"; exon_number "8";
NW_027332235.1	Gnomon	exon	36033	36235	.	-	.	gene_id "Graf"; transcript_id "XM_073089490.1"; db_xref "GeneID:140754471"; db_xref "GenBank:XM_073089490.1"; experiment "COORDINATES: polyA evidence [ECO:0006239]"; gene "Graf"; model_evidence "Supporting evidence includes similarity to: 2 Proteins"; product "GTPase regulator associated with FAK, transcript variant X3"; transcript_biotype "mRNA"; exon_number "9";
NW_027332235.1	Gnomon	exon	35256	35361	.	-	.	gene_id "Graf"; transcript_id "XM_073089490.1"; db_xref "GeneID:140754471"; db_xref "GenBank:XM_073089490.1"; experiment "COORDINATES: polyA evidence [ECO:0006239]"; gene "Graf"; model_evidence "Supporting evidence includes similarity to: 2 Proteins"; product "GTPase regulator associated with FAK, transcript variant X3"; transcript_biotype "mRNA"; exon_number "10";
NW_027332235.1	Gnomon	exon	34402	34728	.	-	.	gene_id "Graf"; transcript_id "XM_073089490.1"; db_xref "GeneID:140754471"; db_xref "GenBank:XM_073089490.1"; experiment "COORDINATES: polyA evidence [ECO:0006239]"; gene "Graf"; model_evidence "Supporting evidence includes similarity to: 2 Proteins"; product "GTPase regulator associated with FAK, transcript variant X3"; transcript_biotype "mRNA"; exon_number "11";
NW_027332235.1	Gnomon	exon	27669	27711	.	-	.	gene_id "Graf"; transcript_id "XM_073089490.1"; db_xref "GeneID:140754471"; db_xref "GenBank:XM_073089490.1"; experiment "COORDINATES: polyA evidence [ECO:0006239]"; gene "Graf"; model_evidence "Supporting evidence includes similarity to: 2 Proteins"; product "GTPase regulator associated with FAK, transcript variant X3"; transcript_biotype "mRNA"; exon_number "12";
NW_027332235.1	Gnomon	exon	27419	27494	.	-	.	gene_id "Graf"; transcript_id "XM_073089490.1"; db_xref "GeneID:140754471"; db_xref "GenBank:XM_073089490.1"; experiment "COORDINATES: polyA evidence [ECO:0006239]"; gene "Graf"; model_evidence "Supporting evidence includes similarity to: 2 Proteins"; product "GTPase regulator associated with FAK, transcript variant X3"; transcript_biotype "mRNA"; exon_number "13";
NW_027332235.1	Gnomon	exon	27244	27325	.	-	.	gene_id "Graf"; transcript_id "XM_073089490.1"; db_xref "GeneID:140754471"; db_xref "GenBank:XM_073089490.1"; experiment "COORDINATES: polyA evidence [ECO:0006239]"; gene "Graf"; model_evidence "Supporting evidence includes similarity to: 2 Proteins"; product "GTPase regulator associated with FAK, transcript variant X3"; transcript_biotype "mRNA"; exon_number "14";
NW_027332235.1	Gnomon	exon	26586	26997	.	-	.	gene_id "Graf"; transcript_id "XM_073089490.1"; db_xref "GeneID:140754471"; db_xref "GenBank:XM_073089490.1"; experiment "COORDINATES: polyA evidence [ECO:0006239]"; gene "Graf"; model_evidence "Supporting evidence includes similarity to: 2 Proteins"; product "GTPase regulator associated with FAK, transcript variant X3"; transcript_biotype "mRNA"; exon_number "15";
NW_027332235.1	Gnomon	CDS	41252	41254	.	-	0	gene_id "Graf"; transcript_id "XM_073089490.1"; db_xref "GeneID:140754471"; db_xref "GenBank:XP_072945591.1"; gbkey "CDS"; gene "Graf"; product "rho GTPase-activating protein 26 isoform X3"; protein_id "XP_072945591.1"; exon_number "1";
NW_027332235.1	Gnomon	CDS	40960	41031	.	-	0	gene_id "Graf"; transcript_id "XM_073089490.1"; db_xref "GeneID:140754471"; db_xref "GenBank:XP_072945591.1"; gbkey "CDS"; gene "Graf"; product "rho GTPase-activating protein 26 isoform X3"; protein_id "XP_072945591.1"; exon_number "2";
NW_027332235.1	Gnomon	CDS	40460	40561	.	-	0	gene_id "Graf"; transcript_id "XM_073089490.1"; db_xref "GeneID:140754471"; db_xref "GenBank:XP_072945591.1"; gbkey "CDS"; gene "Graf"; product "rho GTPase-activating protein 26 isoform X3"; protein_id "XP_072945591.1"; exon_number "3";
NW_027332235.1	Gnomon	CDS	39347	39562	.	-	0	gene_id "Graf"; transcript_id "XM_073089490.1"; db_xref "GeneID:140754471"; db_xref "GenBank:XP_072945591.1"; gbkey "CDS"; gene "Graf"; product "rho GTPase-activating protein 26 isoform X3"; protein_id "XP_072945591.1"; exon_number "4";
NW_027332235.1	Gnomon	CDS	38126	38200	.	-	0	gene_id "Graf"; transcript_id "XM_073089490.1"; db_xref "GeneID:140754471"; db_xref "GenBank:XP_072945591.1"; gbkey "CDS"; gene "Graf"; product "rho GTPase-activating protein 26 isoform X3"; protein_id "XP_072945591.1"; exon_number "5";
NW_027332235.1	Gnomon	CDS	37946	38042	.	-	0	gene_id "Graf"; transcript_id "XM_073089490.1"; db_xref "GeneID:140754471"; db_xref "GenBank:XP_072945591.1"; gbkey "CDS"; gene "Graf"; product "rho GTPase-activating protein 26 isoform X3"; protein_id "XP_072945591.1"; exon_number "6";
NW_027332235.1	Gnomon	CDS	37693	37790	.	-	2	gene_id "Graf"; transcript_id "XM_073089490.1"; db_xref "GeneID:140754471"; db_xref "GenBank:XP_072945591.1"; gbkey "CDS"; gene "Graf"; product "rho GTPase-activating protein 26 isoform X3"; protein_id "XP_072945591.1"; exon_number "7";
NW_027332235.1	Gnomon	CDS	36625	36944	.	-	0	gene_id "Graf"; transcript_id "XM_073089490.1"; db_xref "GeneID:140754471"; db_xref "GenBank:XP_072945591.1"; gbkey "CDS"; gene "Graf"; product "rho GTPase-activating protein 26 isoform X3"; protein_id "XP_072945591.1"; exon_number "8";
NW_027332235.1	Gnomon	CDS	36033	36235	.	-	1	gene_id "Graf"; transcript_id "XM_073089490.1"; db_xref "GeneID:140754471"; db_xref "GenBank:XP_072945591.1"; gbkey "CDS"; gene "Graf"; product "rho GTPase-activating protein 26 isoform X3"; protein_id "XP_072945591.1"; exon_number "9";
NW_027332235.1	Gnomon	CDS	35256	35361	.	-	2	gene_id "Graf"; transcript_id "XM_073089490.1"; db_xref "GeneID:140754471"; db_xref "GenBank:XP_072945591.1"; gbkey "CDS"; gene "Graf"; product "rho GTPase-activating protein 26 isoform X3"; protein_id "XP_072945591.1"; exon_number "10";
NW_027332235.1	Gnomon	CDS	34402	34728	.	-	1	gene_id "Graf"; transcript_id "XM_073089490.1"; db_xref "GeneID:140754471"; db_xref "GenBank:XP_072945591.1"; gbkey "CDS"; gene "Graf"; product "rho GTPase-activating protein 26 isoform X3"; protein_id "XP_072945591.1"; exon_number "11";
NW_027332235.1	Gnomon	CDS	27669	27711	.	-	1	gene_id "Graf"; transcript_id "XM_073089490.1"; db_xref "GeneID:140754471"; db_xref "GenBank:XP_072945591.1"; gbkey "CDS"; gene "Graf"; product "rho GTPase-activating protein 26 isoform X3"; protein_id "XP_072945591.1"; exon_number "12";
NW_027332235.1	Gnomon	CDS	27419	27494	.	-	0	gene_id "Graf"; transcript_id "XM_073089490.1"; db_xref "GeneID:140754471"; db_xref "GenBank:XP_072945591.1"; gbkey "CDS"; gene "Graf"; product "rho GTPase-activating protein 26 isoform X3"; protein_id "XP_072945591.1"; exon_number "13";
NW_027332235.1	Gnomon	CDS	27244	27325	.	-	2	gene_id "Graf"; transcript_id "XM_073089490.1"; db_xref "GeneID:140754471"; db_xref "GenBank:XP_072945591.1"; gbkey "CDS"; gene "Graf"; product "rho GTPase-activating protein 26 isoform X3"; protein_id "XP_072945591.1"; exon_number "14";
NW_027332235.1	Gnomon	CDS	26829	26997	.	-	1	gene_id "Graf"; transcript_id "XM_073089490.1"; db_xref "GeneID:140754471"; db_xref "GenBank:XP_072945591.1"; gbkey "CDS"; gene "Graf"; product "rho GTPase-activating protein 26 isoform X3"; protein_id "XP_072945591.1"; exon_number "15";
NW_027332235.1	Gnomon	start_codon	41252	41254	.	-	0	gene_id "Graf"; transcript_id "XM_073089490.1"; db_xref "GeneID:140754471"; db_xref "GenBank:XP_072945591.1"; gbkey "CDS"; gene "Graf"; product "rho GTPase-activating protein 26 isoform X3"; protein_id "XP_072945591.1"; exon_number "1";
NW_027332235.1	Gnomon	stop_codon	26826	26828	.	-	0	gene_id "Graf"; transcript_id "XM_073089490.1"; db_xref "GeneID:140754471"; db_xref "GenBank:XP_072945591.1"; gbkey "CDS"; gene "Graf"; product "rho GTPase-activating protein 26 isoform X3"; protein_id "XP_072945591.1"; exon_number "15";
NW_027332235.1	Gnomon	gene	50391	53972	.	-	.	gene_id "Noa36"; transcript_id ""; db_xref "GeneID:140754300"; description "zinc finger protein 330 homolog Noa36"; gbkey "Gene"; gene "Noa36"; gene_biotype "protein_coding";
NW_027332235.1	Gnomon	transcript	50391	53972	.	-	.	gene_id "Noa36"; transcript_id "XM_073089286.1"; db_xref "GeneID:140754300"; db_xref "GenBank:XM_073089286.1"; experiment "COORDINATES: polyA evidence [ECO:0006239]"; gbkey "mRNA"; gene "Noa36"; model_evidence "Supporting evidence includes similarity to: 346 Proteins"; product "zinc finger protein 330 homolog Noa36"; transcript_biotype "mRNA";
NW_027332235.1	Gnomon	exon	53704	53972	.	-	.	gene_id "Noa36"; transcript_id "XM_073089286.1"; db_xref "GeneID:140754300"; db_xref "GenBank:XM_073089286.1"; experiment "COORDINATES: polyA evidence [ECO:0006239]"; gene "Noa36"; model_evidence "Supporting evidence includes similarity to: 346 Proteins"; product "zinc finger protein 330 homolog Noa36"; transcript_biotype "mRNA"; exon_number "1";
NW_027332235.1	Gnomon	exon	53453	53603	.	-	.	gene_id "Noa36"; transcript_id "XM_073089286.1"; db_xref "GeneID:140754300"; db_xref "GenBank:XM_073089286.1"; experiment "COORDINATES: polyA evidence [ECO:0006239]"; gene "Noa36"; model_evidence "Supporting evidence includes similarity to: 346 Proteins"; product "zinc finger protein 330 homolog Noa36"; transcript_biotype "mRNA"; exon_number "2";
NW_027332235.1	Gnomon	exon	52615	52726	.	-	.	gene_id "Noa36"; transcript_id "XM_073089286.1"; db_xref "GeneID:140754300"; db_xref "GenBank:XM_073089286.1"; experiment "COORDINATES: polyA evidence [ECO:0006239]"; gene "Noa36"; model_evidence "Supporting evidence includes similarity to: 346 Proteins"; product "zinc finger protein 330 homolog Noa36"; transcript_biotype "mRNA"; exon_number "3";
NW_027332235.1	Gnomon	exon	52311	52430	.	-	.	gene_id "Noa36"; transcript_id "XM_073089286.1"; db_xref "GeneID:140754300"; db_xref "GenBank:XM_073089286.1"; experiment "COORDINATES: polyA evidence [ECO:0006239]"; gene "Noa36"; model_evidence "Supporting evidence includes similarity to: 346 Proteins"; product "zinc finger protein 330 homolog Noa36"; transcript_biotype "mRNA"; exon_number "4";
NW_027332235.1	Gnomon	exon	51859	52017	.	-	.	gene_id "Noa36"; transcript_id "XM_073089286.1"; db_xref "GeneID:140754300"; db_xref "GenBank:XM_073089286.1"; experiment "COORDINATES: polyA evidence [ECO:0006239]"; gene "Noa36"; model_evidence "Supporting evidence includes similarity to: 346 Proteins"; product "zinc finger protein 330 homolog Noa36"; transcript_biotype "mRNA"; exon_number "5";
NW_027332235.1	Gnomon	exon	51080	51172	.	-	.	gene_id "Noa36"; transcript_id "XM_073089286.1"; db_xref "GeneID:140754300"; db_xref "GenBank:XM_073089286.1"; experiment "COORDINATES: polyA evidence [ECO:0006239]"; gene "Noa36"; model_evidence "Supporting evidence includes similarity to: 346 Proteins"; product "zinc finger protein 330 homolog Noa36"; transcript_biotype "mRNA"; exon_number "6";
NW_027332235.1	Gnomon	exon	50391	50625	.	-	.	gene_id "Noa36"; transcript_id "XM_073089286.1"; db_xref "GeneID:140754300"; db_xref "GenBank:XM_073089286.1"; experiment "COORDINATES: polyA evidence [ECO:0006239]"; gene "Noa36"; model_evidence "Supporting evidence includes similarity to: 346 Proteins"; product "zinc finger protein 330 homolog Noa36"; transcript_biotype "mRNA"; exon_number "7";
NW_027332235.1	Gnomon	CDS	53704	53843	.	-	0	gene_id "Noa36"; transcript_id "XM_073089286.1"; db_xref "GeneID:140754300"; db_xref "GenBank:XP_072945387.1"; gbkey "CDS"; gene "Noa36"; product "zinc finger protein 330 homolog"; protein_id "XP_072945387.1"; exon_number "1";
NW_027332235.1	Gnomon	CDS	53453	53603	.	-	1	gene_id "Noa36"; transcript_id "XM_073089286.1"; db_xref "GeneID:140754300"; db_xref "GenBank:XP_072945387.1"; gbkey "CDS"; gene "Noa36"; product "zinc finger protein 330 homolog"; protein_id "XP_072945387.1"; exon_number "2";
NW_027332235.1	Gnomon	CDS	52615	52726	.	-	0	gene_id "Noa36"; transcript_id "XM_073089286.1"; db_xref "GeneID:140754300"; db_xref "GenBank:XP_072945387.1"; gbkey "CDS"; gene "Noa36"; product "zinc finger protein 330 homolog"; protein_id "XP_072945387.1"; exon_number "3";
NW_027332235.1	Gnomon	CDS	52311	52430	.	-	2	gene_id "Noa36"; transcript_id "XM_073089286.1"; db_xref "GeneID:140754300"; db_xref "GenBank:XP_072945387.1"; gbkey "CDS"; gene "Noa36"; product "zinc finger protein 330 homolog"; protein_id "XP_072945387.1"; exon_number "4";
NW_027332235.1	Gnomon	CDS	51859	52017	.	-	2	gene_id "Noa36"; transcript_id "XM_073089286.1"; db_xref "GeneID:140754300"; db_xref "GenBank:XP_072945387.1"; gbkey "CDS"; gene "Noa36"; product "zinc finger protein 330 homolog"; protein_id "XP_072945387.1"; exon_number "5";
NW_027332235.1	Gnomon	CDS	51080	51172	.	-	2	gene_id "Noa36"; transcript_id "XM_073089286.1"; db_xref "GeneID:140754300"; db_xref "GenBank:XP_072945387.1"; gbkey "CDS"; gene "Noa36"; product "zinc finger protein 330 homolog"; protein_id "XP_072945387.1"; exon_number "6";
NW_027332235.1	Gnomon	CDS	50471	50625	.	-	2	gene_id "Noa36"; transcript_id "XM_073089286.1"; db_xref "GeneID:140754300"; db_xref "GenBank:XP_072945387.1"; gbkey "CDS"; gene "Noa36"; product "zinc finger protein 330 homolog"; protein_id "XP_072945387.1"; exon_number "7";
NW_027332235.1	Gnomon	start_codon	53841	53843	.	-	0	gene_id "Noa36"; transcript_id "XM_073089286.1"; db_xref "GeneID:140754300"; db_xref "GenBank:XP_072945387.1"; gbkey "CDS"; gene "Noa36"; product "zinc finger protein 330 homolog"; protein_id "XP_072945387.1"; exon_number "1";
NW_027332235.1	Gnomon	stop_codon	50468	50470	.	-	0	gene_id "Noa36"; transcript_id "XM_073089286.1"; db_xref "GeneID:140754300"; db_xref "GenBank:XP_072945387.1"; gbkey "CDS"; gene "Noa36"; product "zinc finger protein 330 homolog"; protein_id "XP_072945387.1"; exon_number "7";
NW_027332235.1	Gnomon	gene	55438	66302	.	+	.	gene_id "LOC140754232"; transcript_id ""; db_xref "GeneID:140754232"; description "lysoplasmalogenase TMEM86B"; gbkey "Gene"; gene "LOC140754232"; gene_biotype "protein_coding";
NW_027332235.1	Gnomon	transcript	55438	66302	.	+	.	gene_id "LOC140754232"; transcript_id "XM_073089180.1"; db_xref "GeneID:140754232"; db_xref "GenBank:XM_073089180.1"; experiment "COORDINATES: polyA evidence [ECO:0006239]"; gbkey "mRNA"; gene "LOC140754232"; model_evidence "Supporting evidence includes similarity to: 9 Proteins"; product "lysoplasmalogenase TMEM86B"; transcript_biotype "mRNA";
NW_027332235.1	Gnomon	exon	55438	55674	.	+	.	gene_id "LOC140754232"; transcript_id "XM_073089180.1"; db_xref "GeneID:140754232"; db_xref "GenBank:XM_073089180.1"; experiment "COORDINATES: polyA evidence [ECO:0006239]"; gene "LOC140754232"; model_evidence "Supporting evidence includes similarity to: 9 Proteins"; product "lysoplasmalogenase TMEM86B"; transcript_biotype "mRNA"; exon_number "1";
NW_027332235.1	Gnomon	exon	58040	58209	.	+	.	gene_id "LOC140754232"; transcript_id "XM_073089180.1"; db_xref "GeneID:140754232"; db_xref "GenBank:XM_073089180.1"; experiment "COORDINATES: polyA evidence [ECO:0006239]"; gene "LOC140754232"; model_evidence "Supporting evidence includes similarity to: 9 Proteins"; product "lysoplasmalogenase TMEM86B"; transcript_biotype "mRNA"; exon_number "2";
NW_027332235.1	Gnomon	exon	59278	59659	.	+	.	gene_id "LOC140754232"; transcript_id "XM_073089180.1"; db_xref "GeneID:140754232"; db_xref "GenBank:XM_073089180.1"; experiment "COORDINATES: polyA evidence [ECO:0006239]"; gene "LOC140754232"; model_evidence "Supporting evidence includes similarity to: 9 Proteins"; product "lysoplasmalogenase TMEM86B"; transcript_biotype "mRNA"; exon_number "3";
NW_027332235.1	Gnomon	exon	63155	66302	.	+	.	gene_id "LOC140754232"; transcript_id "XM_073089180.1"; db_xref "GeneID:140754232"; db_xref "GenBank:XM_073089180.1"; experiment "COORDINATES: polyA evidence [ECO:0006239]"; gene "LOC140754232"; model_evidence "Supporting evidence includes similarity to: 9 Proteins"; product "lysoplasmalogenase TMEM86B"; transcript_biotype "mRNA"; exon_number "4";
NW_027332235.1	Gnomon	CDS	55654	55674	.	+	0	gene_id "LOC140754232"; transcript_id "XM_073089180.1"; db_xref "GeneID:140754232"; db_xref "GenBank:XP_072945281.1"; gbkey "CDS"; gene "LOC140754232"; product "lysoplasmalogenase TMEM86B"; protein_id "XP_072945281.1"; exon_number "1";
NW_027332235.1	Gnomon	CDS	58040	58209	.	+	0	gene_id "LOC140754232"; transcript_id "XM_073089180.1"; db_xref "GeneID:140754232"; db_xref "GenBank:XP_072945281.1"; gbkey "CDS"; gene "LOC140754232"; product "lysoplasmalogenase TMEM86B"; protein_id "XP_072945281.1"; exon_number "2";
NW_027332235.1	Gnomon	CDS	59278	59659	.	+	1	gene_id "LOC140754232"; transcript_id "XM_073089180.1"; db_xref "GeneID:140754232"; db_xref "GenBank:XP_072945281.1"; gbkey "CDS"; gene "LOC140754232"; product "lysoplasmalogenase TMEM86B"; protein_id "XP_072945281.1"; exon_number "3";
NW_027332235.1	Gnomon	CDS	63155	63235	.	+	0	gene_id "LOC140754232"; transcript_id "XM_073089180.1"; db_xref "GeneID:140754232"; db_xref "GenBank:XP_072945281.1"; gbkey "CDS"; gene "LOC140754232"; product "lysoplasmalogenase TMEM86B"; protein_id "XP_072945281.1"; exon_number "4";
NW_027332235.1	Gnomon	start_codon	55654	55656	.	+	0	gene_id "LOC140754232"; transcript_id "XM_073089180.1"; db_xref "GeneID:140754232"; db_xref "GenBank:XP_072945281.1"; gbkey "CDS"; gene "LOC140754232"; product "lysoplasmalogenase TMEM86B"; protein_id "XP_072945281.1"; exon_number "1";
NW_027332235.1	Gnomon	stop_codon	63236	63238	.	+	0	gene_id "LOC140754232"; transcript_id "XM_073089180.1"; db_xref "GeneID:140754232"; db_xref "GenBank:XP_072945281.1"; gbkey "CDS"; gene "LOC140754232"; product "lysoplasmalogenase TMEM86B"; protein_id "XP_072945281.1"; exon_number "4";
NW_027332235.1	Gnomon	gene	66539	71596	.	-	.	gene_id "Vps2"; transcript_id ""; db_xref "GeneID:140754416"; description "vacuolar protein sorting 2"; gbkey "Gene"; gene "Vps2"; gene_biotype "protein_coding";
NW_027332235.1	Gnomon	transcript	66539	71596	.	-	.	gene_id "Vps2"; transcript_id "XM_073089422.1"; db_xref "GeneID:140754416"; db_xref "GenBank:XM_073089422.1"; experiment "COORDINATES: polyA evidence [ECO:0006239]"; gbkey "mRNA"; gene "Vps2"; model_evidence "Supporting evidence includes similarity to: 9 Proteins"; product "vacuolar protein sorting 2, transcript variant X2"; transcript_biotype "mRNA";
NW_027332235.1	Gnomon	exon	71350	71596	.	-	.	gene_id "Vps2"; transcript_id "XM_073089422.1"; db_xref "GeneID:140754416"; db_xref "GenBank:XM_073089422.1"; experiment "COORDINATES: polyA evidence [ECO:0006239]"; gene "Vps2"; model_evidence "Supporting evidence includes similarity to: 9 Proteins"; product "vacuolar protein sorting 2, transcript variant X2"; transcript_biotype "mRNA"; exon_number "1";
NW_027332235.1	Gnomon	exon	70690	70756	.	-	.	gene_id "Vps2"; transcript_id "XM_073089422.1"; db_xref "GeneID:140754416"; db_xref "GenBank:XM_073089422.1"; experiment "COORDINATES: polyA evidence [ECO:0006239]"; gene "Vps2"; model_evidence "Supporting evidence includes similarity to: 9 Proteins"; product "vacuolar protein sorting 2, transcript variant X2"; transcript_biotype "mRNA"; exon_number "2";
NW_027332235.1	Gnomon	exon	69974	70167	.	-	.	gene_id "Vps2"; transcript_id "XM_073089422.1"; db_xref "GeneID:140754416"; db_xref "GenBank:XM_073089422.1"; experiment "COORDINATES: polyA evidence [ECO:0006239]"; gene "Vps2"; model_evidence "Supporting evidence includes similarity to: 9 Proteins"; product "vacuolar protein sorting 2, transcript variant X2"; transcript_biotype "mRNA"; exon_number "3";
NW_027332235.1	Gnomon	exon	69361	69573	.	-	.	gene_id "Vps2"; transcript_id "XM_073089422.1"; db_xref "GeneID:140754416"; db_xref "GenBank:XM_073089422.1"; experiment "COORDINATES: polyA evidence [ECO:0006239]"; gene "Vps2"; model_evidence "Supporting evidence includes similarity to: 9 Proteins"; product "vacuolar protein sorting 2, transcript variant X2"; transcript_biotype "mRNA"; exon_number "4";
NW_027332235.1	Gnomon	exon	68606	68703	.	-	.	gene_id "Vps2"; transcript_id "XM_073089422.1"; db_xref "GeneID:140754416"; db_xref "GenBank:XM_073089422.1"; experiment "COORDINATES: polyA evidence [ECO:0006239]"; gene "Vps2"; model_evidence "Supporting evidence includes similarity to: 9 Proteins"; product "vacuolar protein sorting 2, transcript variant X2"; transcript_biotype "mRNA"; exon_number "5";
NW_027332235.1	Gnomon	exon	68102	68199	.	-	.	gene_id "Vps2"; transcript_id "XM_073089422.1"; db_xref "GeneID:140754416"; db_xref "GenBank:XM_073089422.1"; experiment "COORDINATES: polyA evidence [ECO:0006239]"; gene "Vps2"; model_evidence "Supporting evidence includes similarity to: 9 Proteins"; product "vacuolar protein sorting 2, transcript variant X2"; transcript_biotype "mRNA"; exon_number "6";
NW_027332235.1	Gnomon	exon	66539	67276	.	-	.	gene_id "Vps2"; transcript_id "XM_073089422.1"; db_xref "GeneID:140754416"; db_xref "GenBank:XM_073089422.1"; experiment "COORDINATES: polyA evidence [ECO:0006239]"; gene "Vps2"; model_evidence "Supporting evidence includes similarity to: 9 Proteins"; product "vacuolar protein sorting 2, transcript variant X2"; transcript_biotype "mRNA"; exon_number "7";
NW_027332235.1	Gnomon	CDS	69974	70141	.	-	0	gene_id "Vps2"; transcript_id "XM_073089422.1"; db_xref "GeneID:140754416"; db_xref "GenBank:XP_072945523.1"; gbkey "CDS"; gene "Vps2"; product "charged multivesicular body protein 2a"; protein_id "XP_072945523.1"; exon_number "3";
NW_027332235.1	Gnomon	CDS	69361	69573	.	-	0	gene_id "Vps2"; transcript_id "XM_073089422.1"; db_xref "GeneID:140754416"; db_xref "GenBank:XP_072945523.1"; gbkey "CDS"; gene "Vps2"; product "charged multivesicular body protein 2a"; protein_id "XP_072945523.1"; exon_number "4";
NW_027332235.1	Gnomon	CDS	68606	68703	.	-	0	gene_id "Vps2"; transcript_id "XM_073089422.1"; db_xref "GeneID:140754416"; db_xref "GenBank:XP_072945523.1"; gbkey "CDS"; gene "Vps2"; product "charged multivesicular body protein 2a"; protein_id "XP_072945523.1"; exon_number "5";
NW_027332235.1	Gnomon	CDS	68102	68199	.	-	1	gene_id "Vps2"; transcript_id "XM_073089422.1"; db_xref "GeneID:140754416"; db_xref "GenBank:XP_072945523.1"; gbkey "CDS"; gene "Vps2"; product "charged multivesicular body protein 2a"; protein_id "XP_072945523.1"; exon_number "6";
NW_027332235.1	Gnomon	CDS	67140	67276	.	-	2	gene_id "Vps2"; transcript_id "XM_073089422.1"; db_xref "GeneID:140754416"; db_xref "GenBank:XP_072945523.1"; gbkey "CDS"; gene "Vps2"; product "charged multivesicular body protein 2a"; protein_id "XP_072945523.1"; exon_number "7";
NW_027332235.1	Gnomon	start_codon	70139	70141	.	-	0	gene_id "Vps2"; transcript_id "XM_073089422.1"; db_xref "GeneID:140754416"; db_xref "GenBank:XP_072945523.1"; gbkey "CDS"; gene "Vps2"; product "charged multivesicular body protein 2a"; protein_id "XP_072945523.1"; exon_number "3";
NW_027332235.1	Gnomon	stop_codon	67137	67139	.	-	0	gene_id "Vps2"; transcript_id "XM_073089422.1"; db_xref "GeneID:140754416"; db_xref "GenBank:XP_072945523.1"; gbkey "CDS"; gene "Vps2"; product "charged multivesicular body protein 2a"; protein_id "XP_072945523.1"; exon_number "7";
NW_027332235.1	Gnomon	transcript	66539	71595	.	-	.	gene_id "Vps2"; transcript_id "XM_073089421.1"; db_xref "GeneID:140754416"; db_xref "GenBank:XM_073089421.1"; experiment "COORDINATES: polyA evidence [ECO:0006239]"; gbkey "mRNA"; gene "Vps2"; model_evidence "Supporting evidence includes similarity to: 9 Proteins"; product "vacuolar protein sorting 2, transcript variant X1"; transcript_biotype "mRNA";
NW_027332235.1	Gnomon	exon	71350	71595	.	-	.	gene_id "Vps2"; transcript_id "XM_073089421.1"; db_xref "GeneID:140754416"; db_xref "GenBank:XM_073089421.1"; experiment "COORDINATES: polyA evidence [ECO:0006239]"; gene "Vps2"; model_evidence "Supporting evidence includes similarity to: 9 Proteins"; product "vacuolar protein sorting 2, transcript variant X1"; transcript_biotype "mRNA"; exon_number "1";
NW_027332235.1	Gnomon	exon	69974	70167	.	-	.	gene_id "Vps2"; transcript_id "XM_073089421.1"; db_xref "GeneID:140754416"; db_xref "GenBank:XM_073089421.1"; experiment "COORDINATES: polyA evidence [ECO:0006239]"; gene "Vps2"; model_evidence "Supporting evidence includes similarity to: 9 Proteins"; product "vacuolar protein sorting 2, transcript variant X1"; transcript_biotype "mRNA"; exon_number "2";
NW_027332235.1	Gnomon	exon	69361	69573	.	-	.	gene_id "Vps2"; transcript_id "XM_073089421.1"; db_xref "GeneID:140754416"; db_xref "GenBank:XM_073089421.1"; experiment "COORDINATES: polyA evidence [ECO:0006239]"; gene "Vps2"; model_evidence "Supporting evidence includes similarity to: 9 Proteins"; product "vacuolar protein sorting 2, transcript variant X1"; transcript_biotype "mRNA"; exon_number "3";
NW_027332235.1	Gnomon	exon	68606	68703	.	-	.	gene_id "Vps2"; transcript_id "XM_073089421.1"; db_xref "GeneID:140754416"; db_xref "GenBank:XM_073089421.1"; experiment "COORDINATES: polyA evidence [ECO:0006239]"; gene "Vps2"; model_evidence "Supporting evidence includes similarity to: 9 Proteins"; product "vacuolar protein sorting 2, transcript variant X1"; transcript_biotype "mRNA"; exon_number "4";
NW_027332235.1	Gnomon	exon	68102	68199	.	-	.	gene_id "Vps2"; transcript_id "XM_073089421.1"; db_xref "GeneID:140754416"; db_xref "GenBank:XM_073089421.1"; experiment "COORDINATES: polyA evidence [ECO:0006239]"; gene "Vps2"; model_evidence "Supporting evidence includes similarity to: 9 Proteins"; product "vacuolar protein sorting 2, transcript variant X1"; transcript_biotype "mRNA"; exon_number "5";
NW_027332235.1	Gnomon	exon	66539	67276	.	-	.	gene_id "Vps2"; transcript_id "XM_073089421.1"; db_xref "GeneID:140754416"; db_xref "GenBank:XM_073089421.1"; experiment "COORDINATES: polyA evidence [ECO:0006239]"; gene "Vps2"; model_evidence "Supporting evidence includes similarity to: 9 Proteins"; product "vacuolar protein sorting 2, transcript variant X1"; transcript_biotype "mRNA"; exon_number "6";
NW_027332235.1	Gnomon	CDS	69974	70141	.	-	0	gene_id "Vps2"; transcript_id "XM_073089421.1"; db_xref "GeneID:140754416"; db_xref "GenBank:XP_072945522.1"; gbkey "CDS"; gene "Vps2"; product "charged multivesicular body protein 2a"; protein_id "XP_072945522.1"; exon_number "2";
NW_027332235.1	Gnomon	CDS	69361	69573	.	-	0	gene_id "Vps2"; transcript_id "XM_073089421.1"; db_xref "GeneID:140754416"; db_xref "GenBank:XP_072945522.1"; gbkey "CDS"; gene "Vps2"; product "charged multivesicular body protein 2a"; protein_id "XP_072945522.1"; exon_number "3";
NW_027332235.1	Gnomon	CDS	68606	68703	.	-	0	gene_id "Vps2"; transcript_id "XM_073089421.1"; db_xref "GeneID:140754416"; db_xref "GenBank:XP_072945522.1"; gbkey "CDS"; gene "Vps2"; product "charged multivesicular body protein 2a"; protein_id "XP_072945522.1"; exon_number "4";
NW_027332235.1	Gnomon	CDS	68102	68199	.	-	1	gene_id "Vps2"; transcript_id "XM_073089421.1"; db_xref "GeneID:140754416"; db_xref "GenBank:XP_072945522.1"; gbkey "CDS"; gene "Vps2"; product "charged multivesicular body protein 2a"; protein_id "XP_072945522.1"; exon_number "5";
NW_027332235.1	Gnomon	CDS	67140	67276	.	-	2	gene_id "Vps2"; transcript_id "XM_073089421.1"; db_xref "GeneID:140754416"; db_xref "GenBank:XP_072945522.1"; gbkey "CDS"; gene "Vps2"; product "charged multivesicular body protein 2a"; protein_id "XP_072945522.1"; exon_number "6";
NW_027332235.1	Gnomon	start_codon	70139	70141	.	-	0	gene_id "Vps2"; transcript_id "XM_073089421.1"; db_xref "GeneID:140754416"; db_xref "GenBank:XP_072945522.1"; gbkey "CDS"; gene "Vps2"; product "charged multivesicular body protein 2a"; protein_id "XP_072945522.1"; exon_number "2";
NW_027332235.1	Gnomon	stop_codon	67137	67139	.	-	0	gene_id "Vps2"; transcript_id "XM_073089421.1"; db_xref "GeneID:140754416"; db_xref "GenBank:XP_072945522.1"; gbkey "CDS"; gene "Vps2"; product "charged multivesicular body protein 2a"; protein_id "XP_072945522.1"; exon_number "6";
NW_027332235.1	Gnomon	gene	74129	80063	.	+	.	gene_id "RfC4"; transcript_id ""; db_xref "GeneID:140754417"; description "replication factor C subunit RfC4"; gbkey "Gene"; gene "RfC4"; gene_biotype "protein_coding";
NW_027332235.1	Gnomon	transcript	74129	80063	.	+	.	gene_id "RfC4"; transcript_id "XM_073089423.1"; db_xref "GeneID:140754417"; db_xref "GenBank:XM_073089423.1"; experiment "COORDINATES: polyA evidence [ECO:0006239]"; gbkey "mRNA"; gene "RfC4"; model_evidence "Supporting evidence includes similarity to: 8 Proteins"; product "replication factor C subunit RfC4"; transcript_biotype "mRNA";
NW_027332235.1	Gnomon	exon	74129	74708	.	+	.	gene_id "RfC4"; transcript_id "XM_073089423.1"; db_xref "GeneID:140754417"; db_xref "GenBank:XM_073089423.1"; experiment "COORDINATES: polyA evidence [ECO:0006239]"; gene "RfC4"; model_evidence "Supporting evidence includes similarity to: 8 Proteins"; product "replication factor C subunit RfC4"; transcript_biotype "mRNA"; exon_number "1";
NW_027332235.1	Gnomon	exon	74864	75085	.	+	.	gene_id "RfC4"; transcript_id "XM_073089423.1"; db_xref "GeneID:140754417"; db_xref "GenBank:XM_073089423.1"; experiment "COORDINATES: polyA evidence [ECO:0006239]"; gene "RfC4"; model_evidence "Supporting evidence includes similarity to: 8 Proteins"; product "replication factor C subunit RfC4"; transcript_biotype "mRNA"; exon_number "2";
NW_027332235.1	Gnomon	exon	78831	79067	.	+	.	gene_id "RfC4"; transcript_id "XM_073089423.1"; db_xref "GeneID:140754417"; db_xref "GenBank:XM_073089423.1"; experiment "COORDINATES: polyA evidence [ECO:0006239]"; gene "RfC4"; model_evidence "Supporting evidence includes similarity to: 8 Proteins"; product "replication factor C subunit RfC4"; transcript_biotype "mRNA"; exon_number "3";
NW_027332235.1	Gnomon	exon	79400	80063	.	+	.	gene_id "RfC4"; transcript_id "XM_073089423.1"; db_xref "GeneID:140754417"; db_xref "GenBank:XM_073089423.1"; experiment "COORDINATES: polyA evidence [ECO:0006239]"; gene "RfC4"; model_evidence "Supporting evidence includes similarity to: 8 Proteins"; product "replication factor C subunit RfC4"; transcript_biotype "mRNA"; exon_number "4";
NW_027332235.1	Gnomon	CDS	74340	74708	.	+	0	gene_id "RfC4"; transcript_id "XM_073089423.1"; db_xref "GeneID:140754417"; db_xref "GenBank:XP_072945524.1"; gbkey "CDS"; gene "RfC4"; product "replication factor C subunit 2"; protein_id "XP_072945524.1"; exon_number "1";
NW_027332235.1	Gnomon	CDS	74864	75085	.	+	0	gene_id "RfC4"; transcript_id "XM_073089423.1"; db_xref "GeneID:140754417"; db_xref "GenBank:XP_072945524.1"; gbkey "CDS"; gene "RfC4"; product "replication factor C subunit 2"; protein_id "XP_072945524.1"; exon_number "2";
NW_027332235.1	Gnomon	CDS	78831	79067	.	+	0	gene_id "RfC4"; transcript_id "XM_073089423.1"; db_xref "GeneID:140754417"; db_xref "GenBank:XP_072945524.1"; gbkey "CDS"; gene "RfC4"; product "replication factor C subunit 2"; protein_id "XP_072945524.1"; exon_number "3";
NW_027332235.1	Gnomon	CDS	79400	79621	.	+	0	gene_id "RfC4"; transcript_id "XM_073089423.1"; db_xref "GeneID:140754417"; db_xref "GenBank:XP_072945524.1"; gbkey "CDS"; gene "RfC4"; product "replication factor C subunit 2"; protein_id "XP_072945524.1"; exon_number "4";
NW_027332235.1	Gnomon	start_codon	74340	74342	.	+	0	gene_id "RfC4"; transcript_id "XM_073089423.1"; db_xref "GeneID:140754417"; db_xref "GenBank:XP_072945524.1"; gbkey "CDS"; gene "RfC4"; product "replication factor C subunit 2"; protein_id "XP_072945524.1"; exon_number "1";
NW_027332235.1	Gnomon	stop_codon	79622	79624	.	+	0	gene_id "RfC4"; transcript_id "XM_073089423.1"; db_xref "GeneID:140754417"; db_xref "GenBank:XP_072945524.1"; gbkey "CDS"; gene "RfC4"; product "replication factor C subunit 2"; protein_id "XP_072945524.1"; exon_number "4";
NW_027332235.1	Gnomon	gene	75761	78039	.	-	.	gene_id "LOC140754420"; transcript_id ""; db_xref "GeneID:140754420"; description "uncharacterized LOC140754420"; gbkey "Gene"; gene "LOC140754420"; gene_biotype "lncRNA";
NW_027332235.1	Gnomon	transcript	75761	78039	.	-	.	gene_id "LOC140754420"; transcript_id "XR_012103658.1"; db_xref "GeneID:140754420"; db_xref "GenBank:XR_012103658.1"; experiment "COORDINATES: polyA evidence [ECO:0006239]"; gbkey "ncRNA"; gene "LOC140754420"; product "uncharacterized lncRNA"; transcript_biotype "lnc_RNA";
NW_027332235.1	Gnomon	exon	77331	78039	.	-	.	gene_id "LOC140754420"; transcript_id "XR_012103658.1"; db_xref "GeneID:140754420"; db_xref "GenBank:XR_012103658.1"; experiment "COORDINATES: polyA evidence [ECO:0006239]"; gene "LOC140754420"; product "uncharacterized lncRNA"; transcript_biotype "lnc_RNA"; exon_number "1";
NW_027332235.1	Gnomon	exon	76991	77119	.	-	.	gene_id "LOC140754420"; transcript_id "XR_012103658.1"; db_xref "GeneID:140754420"; db_xref "GenBank:XR_012103658.1"; experiment "COORDINATES: polyA evidence [ECO:0006239]"; gene "LOC140754420"; product "uncharacterized lncRNA"; transcript_biotype "lnc_RNA"; exon_number "2";
NW_027332235.1	Gnomon	exon	75761	76779	.	-	.	gene_id "LOC140754420"; transcript_id "XR_012103658.1"; db_xref "GeneID:140754420"; db_xref "GenBank:XR_012103658.1"; experiment "COORDINATES: polyA evidence [ECO:0006239]"; gene "LOC140754420"; product "uncharacterized lncRNA"; transcript_biotype "lnc_RNA"; exon_number "3";
NW_027332235.1	Gnomon	gene	80056	84664	.	-	.	gene_id "Oscillin"; transcript_id ""; db_xref "GeneID:140754419"; description "glucosamine-6-phosphate isomerase Oscillin"; gbkey "Gene"; gene "Oscillin"; gene_biotype "protein_coding";
NW_027332235.1	Gnomon	transcript	80056	84664	.	-	.	gene_id "Oscillin"; transcript_id "XM_073089425.1"; db_xref "GeneID:140754419"; db_xref "GenBank:XM_073089425.1"; experiment "COORDINATES: polyA evidence [ECO:0006239]"; gbkey "mRNA"; gene "Oscillin"; model_evidence "Supporting evidence includes similarity to: 61 Proteins"; product "glucosamine-6-phosphate isomerase Oscillin, transcript variant X2"; transcript_biotype "mRNA";
NW_027332235.1	Gnomon	exon	84615	84664	.	-	.	gene_id "Oscillin"; transcript_id "XM_073089425.1"; db_xref "GeneID:140754419"; db_xref "GenBank:XM_073089425.1"; experiment "COORDINATES: polyA evidence [ECO:0006239]"; gene "Oscillin"; model_evidence "Supporting evidence includes similarity to: 61 Proteins"; product "glucosamine-6-phosphate isomerase Oscillin, transcript variant X2"; transcript_biotype "mRNA"; exon_number "1";
NW_027332235.1	Gnomon	exon	83073	83307	.	-	.	gene_id "Oscillin"; transcript_id "XM_073089425.1"; db_xref "GeneID:140754419"; db_xref "GenBank:XM_073089425.1"; experiment "COORDINATES: polyA evidence [ECO:0006239]"; gene "Oscillin"; model_evidence "Supporting evidence includes similarity to: 61 Proteins"; product "glucosamine-6-phosphate isomerase Oscillin, transcript variant X2"; transcript_biotype "mRNA"; exon_number "2";
NW_027332235.1	Gnomon	exon	82753	82935	.	-	.	gene_id "Oscillin"; transcript_id "XM_073089425.1"; db_xref "GeneID:140754419"; db_xref "GenBank:XM_073089425.1"; experiment "COORDINATES: polyA evidence [ECO:0006239]"; gene "Oscillin"; model_evidence "Supporting evidence includes similarity to: 61 Proteins"; product "glucosamine-6-phosphate isomerase Oscillin, transcript variant X2"; transcript_biotype "mRNA"; exon_number "3";
NW_027332235.1	Gnomon	exon	82319	82503	.	-	.	gene_id "Oscillin"; transcript_id "XM_073089425.1"; db_xref "GeneID:140754419"; db_xref "GenBank:XM_073089425.1"; experiment "COORDINATES: polyA evidence [ECO:0006239]"; gene "Oscillin"; model_evidence "Supporting evidence includes similarity to: 61 Proteins"; product "glucosamine-6-phosphate isomerase Oscillin, transcript variant X2"; transcript_biotype "mRNA"; exon_number "4";
NW_027332235.1	Gnomon	exon	81585	81758	.	-	.	gene_id "Oscillin"; transcript_id "XM_073089425.1"; db_xref "GeneID:140754419"; db_xref "GenBank:XM_073089425.1"; experiment "COORDINATES: polyA evidence [ECO:0006239]"; gene "Oscillin"; model_evidence "Supporting evidence includes similarity to: 61 Proteins"; product "glucosamine-6-phosphate isomerase Oscillin, transcript variant X2"; transcript_biotype "mRNA"; exon_number "5";
NW_027332235.1	Gnomon	exon	80056	80250	.	-	.	gene_id "Oscillin"; transcript_id "XM_073089425.1"; db_xref "GeneID:140754419"; db_xref "GenBank:XM_073089425.1"; experiment "COORDINATES: polyA evidence [ECO:0006239]"; gene "Oscillin"; model_evidence "Supporting evidence includes similarity to: 61 Proteins"; product "glucosamine-6-phosphate isomerase Oscillin, transcript variant X2"; transcript_biotype "mRNA"; exon_number "6";
NW_027332235.1	Gnomon	CDS	83073	83298	.	-	0	gene_id "Oscillin"; transcript_id "XM_073089425.1"; db_xref "GeneID:140754419"; db_xref "GenBank:XP_072945526.1"; gbkey "CDS"; gene "Oscillin"; product "glucosamine-6-phosphate deaminase isoform X2"; protein_id "XP_072945526.1"; exon_number "2";
NW_027332235.1	Gnomon	CDS	82753	82935	.	-	2	gene_id "Oscillin"; transcript_id "XM_073089425.1"; db_xref "GeneID:140754419"; db_xref "GenBank:XP_072945526.1"; gbkey "CDS"; gene "Oscillin"; product "glucosamine-6-phosphate deaminase isoform X2"; protein_id "XP_072945526.1"; exon_number "3";
NW_027332235.1	Gnomon	CDS	82319	82503	.	-	2	gene_id "Oscillin"; transcript_id "XM_073089425.1"; db_xref "GeneID:140754419"; db_xref "GenBank:XP_072945526.1"; gbkey "CDS"; gene "Oscillin"; product "glucosamine-6-phosphate deaminase isoform X2"; protein_id "XP_072945526.1"; exon_number "4";
NW_027332235.1	Gnomon	CDS	81585	81758	.	-	0	gene_id "Oscillin"; transcript_id "XM_073089425.1"; db_xref "GeneID:140754419"; db_xref "GenBank:XP_072945526.1"; gbkey "CDS"; gene "Oscillin"; product "glucosamine-6-phosphate deaminase isoform X2"; protein_id "XP_072945526.1"; exon_number "5";
NW_027332235.1	Gnomon	CDS	80209	80250	.	-	0	gene_id "Oscillin"; transcript_id "XM_073089425.1"; db_xref "GeneID:140754419"; db_xref "GenBank:XP_072945526.1"; gbkey "CDS"; gene "Oscillin"; product "glucosamine-6-phosphate deaminase isoform X2"; protein_id "XP_072945526.1"; exon_number "6";
NW_027332235.1	Gnomon	start_codon	83296	83298	.	-	0	gene_id "Oscillin"; transcript_id "XM_073089425.1"; db_xref "GeneID:140754419"; db_xref "GenBank:XP_072945526.1"; gbkey "CDS"; gene "Oscillin"; product "glucosamine-6-phosphate deaminase isoform X2"; protein_id "XP_072945526.1"; exon_number "2";
NW_027332235.1	Gnomon	stop_codon	80206	80208	.	-	0	gene_id "Oscillin"; transcript_id "XM_073089425.1"; db_xref "GeneID:140754419"; db_xref "GenBank:XP_072945526.1"; gbkey "CDS"; gene "Oscillin"; product "glucosamine-6-phosphate deaminase isoform X2"; protein_id "XP_072945526.1"; exon_number "6";
NW_027332235.1	Gnomon	transcript	80056	84664	.	-	.	gene_id "Oscillin"; transcript_id "XM_073089424.1"; db_xref "GeneID:140754419"; db_xref "GenBank:XM_073089424.1"; experiment "COORDINATES: polyA evidence [ECO:0006239]"; gbkey "mRNA"; gene "Oscillin"; model_evidence "Supporting evidence includes similarity to: 68 Proteins"; product "glucosamine-6-phosphate isomerase Oscillin, transcript variant X1"; transcript_biotype "mRNA";
NW_027332235.1	Gnomon	exon	84615	84664	.	-	.	gene_id "Oscillin"; transcript_id "XM_073089424.1"; db_xref "GeneID:140754419"; db_xref "GenBank:XM_073089424.1"; experiment "COORDINATES: polyA evidence [ECO:0006239]"; gene "Oscillin"; model_evidence "Supporting evidence includes similarity to: 68 Proteins"; product "glucosamine-6-phosphate isomerase Oscillin, transcript variant X1"; transcript_biotype "mRNA"; exon_number "1";
NW_027332235.1	Gnomon	exon	83073	83307	.	-	.	gene_id "Oscillin"; transcript_id "XM_073089424.1"; db_xref "GeneID:140754419"; db_xref "GenBank:XM_073089424.1"; experiment "COORDINATES: polyA evidence [ECO:0006239]"; gene "Oscillin"; model_evidence "Supporting evidence includes similarity to: 68 Proteins"; product "glucosamine-6-phosphate isomerase Oscillin, transcript variant X1"; transcript_biotype "mRNA"; exon_number "2";
NW_027332235.1	Gnomon	exon	82753	82935	.	-	.	gene_id "Oscillin"; transcript_id "XM_073089424.1"; db_xref "GeneID:140754419"; db_xref "GenBank:XM_073089424.1"; experiment "COORDINATES: polyA evidence [ECO:0006239]"; gene "Oscillin"; model_evidence "Supporting evidence includes similarity to: 68 Proteins"; product "glucosamine-6-phosphate isomerase Oscillin, transcript variant X1"; transcript_biotype "mRNA"; exon_number "3";
NW_027332235.1	Gnomon	exon	82319	82503	.	-	.	gene_id "Oscillin"; transcript_id "XM_073089424.1"; db_xref "GeneID:140754419"; db_xref "GenBank:XM_073089424.1"; experiment "COORDINATES: polyA evidence [ECO:0006239]"; gene "Oscillin"; model_evidence "Supporting evidence includes similarity to: 68 Proteins"; product "glucosamine-6-phosphate isomerase Oscillin, transcript variant X1"; transcript_biotype "mRNA"; exon_number "4";
NW_027332235.1	Gnomon	exon	81585	81758	.	-	.	gene_id "Oscillin"; transcript_id "XM_073089424.1"; db_xref "GeneID:140754419"; db_xref "GenBank:XM_073089424.1"; experiment "COORDINATES: polyA evidence [ECO:0006239]"; gene "Oscillin"; model_evidence "Supporting evidence includes similarity to: 68 Proteins"; product "glucosamine-6-phosphate isomerase Oscillin, transcript variant X1"; transcript_biotype "mRNA"; exon_number "5";
NW_027332235.1	Gnomon	exon	80056	80656	.	-	.	gene_id "Oscillin"; transcript_id "XM_073089424.1"; db_xref "GeneID:140754419"; db_xref "GenBank:XM_073089424.1"; experiment "COORDINATES: polyA evidence [ECO:0006239]"; gene "Oscillin"; model_evidence "Supporting evidence includes similarity to: 68 Proteins"; product "glucosamine-6-phosphate isomerase Oscillin, transcript variant X1"; transcript_biotype "mRNA"; exon_number "6";
NW_027332235.1	Gnomon	CDS	83073	83298	.	-	0	gene_id "Oscillin"; transcript_id "XM_073089424.1"; db_xref "GeneID:140754419"; db_xref "GenBank:XP_072945525.1"; gbkey "CDS"; gene "Oscillin"; product "glucosamine-6-phosphate deaminase isoform X1"; protein_id "XP_072945525.1"; exon_number "2";
NW_027332235.1	Gnomon	CDS	82753	82935	.	-	2	gene_id "Oscillin"; transcript_id "XM_073089424.1"; db_xref "GeneID:140754419"; db_xref "GenBank:XP_072945525.1"; gbkey "CDS"; gene "Oscillin"; product "glucosamine-6-phosphate deaminase isoform X1"; protein_id "XP_072945525.1"; exon_number "3";
NW_027332235.1	Gnomon	CDS	82319	82503	.	-	2	gene_id "Oscillin"; transcript_id "XM_073089424.1"; db_xref "GeneID:140754419"; db_xref "GenBank:XP_072945525.1"; gbkey "CDS"; gene "Oscillin"; product "glucosamine-6-phosphate deaminase isoform X1"; protein_id "XP_072945525.1"; exon_number "4";
NW_027332235.1	Gnomon	CDS	81585	81758	.	-	0	gene_id "Oscillin"; transcript_id "XM_073089424.1"; db_xref "GeneID:140754419"; db_xref "GenBank:XP_072945525.1"; gbkey "CDS"; gene "Oscillin"; product "glucosamine-6-phosphate deaminase isoform X1"; protein_id "XP_072945525.1"; exon_number "5";
NW_027332235.1	Gnomon	CDS	80591	80656	.	-	0	gene_id "Oscillin"; transcript_id "XM_073089424.1"; db_xref "GeneID:140754419"; db_xref "GenBank:XP_072945525.1"; gbkey "CDS"; gene "Oscillin"; product "glucosamine-6-phosphate deaminase isoform X1"; protein_id "XP_072945525.1"; exon_number "6";
NW_027332235.1	Gnomon	start_codon	83296	83298	.	-	0	gene_id "Oscillin"; transcript_id "XM_073089424.1"; db_xref "GeneID:140754419"; db_xref "GenBank:XP_072945525.1"; gbkey "CDS"; gene "Oscillin"; product "glucosamine-6-phosphate deaminase isoform X1"; protein_id "XP_072945525.1"; exon_number "2";
NW_027332235.1	Gnomon	stop_codon	80588	80590	.	-	0	gene_id "Oscillin"; transcript_id "XM_073089424.1"; db_xref "GeneID:140754419"; db_xref "GenBank:XP_072945525.1"; gbkey "CDS"; gene "Oscillin"; product "glucosamine-6-phosphate deaminase isoform X1"; protein_id "XP_072945525.1"; exon_number "6";
NW_027332235.1	Gnomon	gene	85326	104346	.	-	.	gene_id "bon"; transcript_id ""; db_xref "GeneID:140754350"; description "tripartite motif-containing protein bonus"; gbkey "Gene"; gene "bon"; gene_biotype "protein_coding";
NW_027332235.1	Gnomon	transcript	85326	104346	.	-	.	gene_id "bon"; transcript_id "XM_073089347.1"; db_xref "GeneID:140754350"; db_xref "GenBank:XM_073089347.1"; experiment "COORDINATES: polyA evidence [ECO:0006239]"; gbkey "mRNA"; gene "bon"; model_evidence "Supporting evidence includes similarity to: 2 Proteins"; product "tripartite motif-containing protein bonus"; transcript_biotype "mRNA";
NW_027332235.1	Gnomon	exon	103831	104346	.	-	.	gene_id "bon"; transcript_id "XM_073089347.1"; db_xref "GeneID:140754350"; db_xref "GenBank:XM_073089347.1"; experiment "COORDINATES: polyA evidence [ECO:0006239]"; gene "bon"; model_evidence "Supporting evidence includes similarity to: 2 Proteins"; product "tripartite motif-containing protein bonus"; transcript_biotype "mRNA"; exon_number "1";
NW_027332235.1	Gnomon	exon	101414	101666	.	-	.	gene_id "bon"; transcript_id "XM_073089347.1"; db_xref "GeneID:140754350"; db_xref "GenBank:XM_073089347.1"; experiment "COORDINATES: polyA evidence [ECO:0006239]"; gene "bon"; model_evidence "Supporting evidence includes similarity to: 2 Proteins"; product "tripartite motif-containing protein bonus"; transcript_biotype "mRNA"; exon_number "2";
NW_027332235.1	Gnomon	exon	100858	100974	.	-	.	gene_id "bon"; transcript_id "XM_073089347.1"; db_xref "GeneID:140754350"; db_xref "GenBank:XM_073089347.1"; experiment "COORDINATES: polyA evidence [ECO:0006239]"; gene "bon"; model_evidence "Supporting evidence includes similarity to: 2 Proteins"; product "tripartite motif-containing protein bonus"; transcript_biotype "mRNA"; exon_number "3";
NW_027332235.1	Gnomon	exon	100430	100544	.	-	.	gene_id "bon"; transcript_id "XM_073089347.1"; db_xref "GeneID:140754350"; db_xref "GenBank:XM_073089347.1"; experiment "COORDINATES: polyA evidence [ECO:0006239]"; gene "bon"; model_evidence "Supporting evidence includes similarity to: 2 Proteins"; product "tripartite motif-containing protein bonus"; transcript_biotype "mRNA"; exon_number "4";
NW_027332235.1	Gnomon	exon	98477	98594	.	-	.	gene_id "bon"; transcript_id "XM_073089347.1"; db_xref "GeneID:140754350"; db_xref "GenBank:XM_073089347.1"; experiment "COORDINATES: polyA evidence [ECO:0006239]"; gene "bon"; model_evidence "Supporting evidence includes similarity to: 2 Proteins"; product "tripartite motif-containing protein bonus"; transcript_biotype "mRNA"; exon_number "5";
NW_027332235.1	Gnomon	exon	97975	98085	.	-	.	gene_id "bon"; transcript_id "XM_073089347.1"; db_xref "GeneID:140754350"; db_xref "GenBank:XM_073089347.1"; experiment "COORDINATES: polyA evidence [ECO:0006239]"; gene "bon"; model_evidence "Supporting evidence includes similarity to: 2 Proteins"; product "tripartite motif-containing protein bonus"; transcript_biotype "mRNA"; exon_number "6";
NW_027332235.1	Gnomon	exon	97434	97582	.	-	.	gene_id "bon"; transcript_id "XM_073089347.1"; db_xref "GeneID:140754350"; db_xref "GenBank:XM_073089347.1"; experiment "COORDINATES: polyA evidence [ECO:0006239]"; gene "bon"; model_evidence "Supporting evidence includes similarity to: 2 Proteins"; product "tripartite motif-containing protein bonus"; transcript_biotype "mRNA"; exon_number "7";
NW_027332235.1	Gnomon	exon	96762	96924	.	-	.	gene_id "bon"; transcript_id "XM_073089347.1"; db_xref "GeneID:140754350"; db_xref "GenBank:XM_073089347.1"; experiment "COORDINATES: polyA evidence [ECO:0006239]"; gene "bon"; model_evidence "Supporting evidence includes similarity to: 2 Proteins"; product "tripartite motif-containing protein bonus"; transcript_biotype "mRNA"; exon_number "8";
NW_027332235.1	Gnomon	exon	96141	96285	.	-	.	gene_id "bon"; transcript_id "XM_073089347.1"; db_xref "GeneID:140754350"; db_xref "GenBank:XM_073089347.1"; experiment "COORDINATES: polyA evidence [ECO:0006239]"; gene "bon"; model_evidence "Supporting evidence includes similarity to: 2 Proteins"; product "tripartite motif-containing protein bonus"; transcript_biotype "mRNA"; exon_number "9";
NW_027332235.1	Gnomon	exon	95443	95633	.	-	.	gene_id "bon"; transcript_id "XM_073089347.1"; db_xref "GeneID:140754350"; db_xref "GenBank:XM_073089347.1"; experiment "COORDINATES: polyA evidence [ECO:0006239]"; gene "bon"; model_evidence "Supporting evidence includes similarity to: 2 Proteins"; product "tripartite motif-containing protein bonus"; transcript_biotype "mRNA"; exon_number "10";
NW_027332235.1	Gnomon	exon	93595	93748	.	-	.	gene_id "bon"; transcript_id "XM_073089347.1"; db_xref "GeneID:140754350"; db_xref "GenBank:XM_073089347.1"; experiment "COORDINATES: polyA evidence [ECO:0006239]"; gene "bon"; model_evidence "Supporting evidence includes similarity to: 2 Proteins"; product "tripartite motif-containing protein bonus"; transcript_biotype "mRNA"; exon_number "11";
NW_027332235.1	Gnomon	exon	92717	92824	.	-	.	gene_id "bon"; transcript_id "XM_073089347.1"; db_xref "GeneID:140754350"; db_xref "GenBank:XM_073089347.1"; experiment "COORDINATES: polyA evidence [ECO:0006239]"; gene "bon"; model_evidence "Supporting evidence includes similarity to: 2 Proteins"; product "tripartite motif-containing protein bonus"; transcript_biotype "mRNA"; exon_number "12";
NW_027332235.1	Gnomon	exon	91912	92229	.	-	.	gene_id "bon"; transcript_id "XM_073089347.1"; db_xref "GeneID:140754350"; db_xref "GenBank:XM_073089347.1"; experiment "COORDINATES: polyA evidence [ECO:0006239]"; gene "bon"; model_evidence "Supporting evidence includes similarity to: 2 Proteins"; product "tripartite motif-containing protein bonus"; transcript_biotype "mRNA"; exon_number "13";
NW_027332235.1	Gnomon	exon	91199	91332	.	-	.	gene_id "bon"; transcript_id "XM_073089347.1"; db_xref "GeneID:140754350"; db_xref "GenBank:XM_073089347.1"; experiment "COORDINATES: polyA evidence [ECO:0006239]"; gene "bon"; model_evidence "Supporting evidence includes similarity to: 2 Proteins"; product "tripartite motif-containing protein bonus"; transcript_biotype "mRNA"; exon_number "14";
NW_027332235.1	Gnomon	exon	90446	90626	.	-	.	gene_id "bon"; transcript_id "XM_073089347.1"; db_xref "GeneID:140754350"; db_xref "GenBank:XM_073089347.1"; experiment "COORDINATES: polyA evidence [ECO:0006239]"; gene "bon"; model_evidence "Supporting evidence includes similarity to: 2 Proteins"; product "tripartite motif-containing protein bonus"; transcript_biotype "mRNA"; exon_number "15";
NW_027332235.1	Gnomon	exon	89850	89991	.	-	.	gene_id "bon"; transcript_id "XM_073089347.1"; db_xref "GeneID:140754350"; db_xref "GenBank:XM_073089347.1"; experiment "COORDINATES: polyA evidence [ECO:0006239]"; gene "bon"; model_evidence "Supporting evidence includes similarity to: 2 Proteins"; product "tripartite motif-containing protein bonus"; transcript_biotype "mRNA"; exon_number "16";
NW_027332235.1	Gnomon	exon	89150	89360	.	-	.	gene_id "bon"; transcript_id "XM_073089347.1"; db_xref "GeneID:140754350"; db_xref "GenBank:XM_073089347.1"; experiment "COORDINATES: polyA evidence [ECO:0006239]"; gene "bon"; model_evidence "Supporting evidence includes similarity to: 2 Proteins"; product "tripartite motif-containing protein bonus"; transcript_biotype "mRNA"; exon_number "17";
NW_027332235.1	Gnomon	exon	88413	88544	.	-	.	gene_id "bon"; transcript_id "XM_073089347.1"; db_xref "GeneID:140754350"; db_xref "GenBank:XM_073089347.1"; experiment "COORDINATES: polyA evidence [ECO:0006239]"; gene "bon"; model_evidence "Supporting evidence includes similarity to: 2 Proteins"; product "tripartite motif-containing protein bonus"; transcript_biotype "mRNA"; exon_number "18";
NW_027332235.1	Gnomon	exon	85326	88260	.	-	.	gene_id "bon"; transcript_id "XM_073089347.1"; db_xref "GeneID:140754350"; db_xref "GenBank:XM_073089347.1"; experiment "COORDINATES: polyA evidence [ECO:0006239]"; gene "bon"; model_evidence "Supporting evidence includes similarity to: 2 Proteins"; product "tripartite motif-containing protein bonus"; transcript_biotype "mRNA"; exon_number "19";
NW_027332235.1	Gnomon	CDS	103831	103983	.	-	0	gene_id "bon"; transcript_id "XM_073089347.1"; db_xref "GeneID:140754350"; db_xref "GenBank:XP_072945448.1"; gbkey "CDS"; gene "bon"; product "E3 ubiquitin-protein ligase TRIM33"; protein_id "XP_072945448.1"; exon_number "1";
NW_027332235.1	Gnomon	CDS	101414	101666	.	-	0	gene_id "bon"; transcript_id "XM_073089347.1"; db_xref "GeneID:140754350"; db_xref "GenBank:XP_072945448.1"; gbkey "CDS"; gene "bon"; product "E3 ubiquitin-protein ligase TRIM33"; protein_id "XP_072945448.1"; exon_number "2";
NW_027332235.1	Gnomon	CDS	100858	100974	.	-	2	gene_id "bon"; transcript_id "XM_073089347.1"; db_xref "GeneID:140754350"; db_xref "GenBank:XP_072945448.1"; gbkey "CDS"; gene "bon"; product "E3 ubiquitin-protein ligase TRIM33"; protein_id "XP_072945448.1"; exon_number "3";
NW_027332235.1	Gnomon	CDS	100430	100544	.	-	2	gene_id "bon"; transcript_id "XM_073089347.1"; db_xref "GeneID:140754350"; db_xref "GenBank:XP_072945448.1"; gbkey "CDS"; gene "bon"; product "E3 ubiquitin-protein ligase TRIM33"; protein_id "XP_072945448.1"; exon_number "4";
NW_027332235.1	Gnomon	CDS	98477	98594	.	-	1	gene_id "bon"; transcript_id "XM_073089347.1"; db_xref "GeneID:140754350"; db_xref "GenBank:XP_072945448.1"; gbkey "CDS"; gene "bon"; product "E3 ubiquitin-protein ligase TRIM33"; protein_id "XP_072945448.1"; exon_number "5";
NW_027332235.1	Gnomon	CDS	97975	98085	.	-	0	gene_id "bon"; transcript_id "XM_073089347.1"; db_xref "GeneID:140754350"; db_xref "GenBank:XP_072945448.1"; gbkey "CDS"; gene "bon"; product "E3 ubiquitin-protein ligase TRIM33"; protein_id "XP_072945448.1"; exon_number "6";
NW_027332235.1	Gnomon	CDS	97434	97582	.	-	0	gene_id "bon"; transcript_id "XM_073089347.1"; db_xref "GeneID:140754350"; db_xref "GenBank:XP_072945448.1"; gbkey "CDS"; gene "bon"; product "E3 ubiquitin-protein ligase TRIM33"; protein_id "XP_072945448.1"; exon_number "7";
NW_027332235.1	Gnomon	CDS	96762	96924	.	-	1	gene_id "bon"; transcript_id "XM_073089347.1"; db_xref "GeneID:140754350"; db_xref "GenBank:XP_072945448.1"; gbkey "CDS"; gene "bon"; product "E3 ubiquitin-protein ligase TRIM33"; protein_id "XP_072945448.1"; exon_number "8";
NW_027332235.1	Gnomon	CDS	96141	96285	.	-	0	gene_id "bon"; transcript_id "XM_073089347.1"; db_xref "GeneID:140754350"; db_xref "GenBank:XP_072945448.1"; gbkey "CDS"; gene "bon"; product "E3 ubiquitin-protein ligase TRIM33"; protein_id "XP_072945448.1"; exon_number "9";
NW_027332235.1	Gnomon	CDS	95443	95633	.	-	2	gene_id "bon"; transcript_id "XM_073089347.1"; db_xref "GeneID:140754350"; db_xref "GenBank:XP_072945448.1"; gbkey "CDS"; gene "bon"; product "E3 ubiquitin-protein ligase TRIM33"; protein_id "XP_072945448.1"; exon_number "10";
NW_027332235.1	Gnomon	CDS	93595	93748	.	-	0	gene_id "bon"; transcript_id "XM_073089347.1"; db_xref "GeneID:140754350"; db_xref "GenBank:XP_072945448.1"; gbkey "CDS"; gene "bon"; product "E3 ubiquitin-protein ligase TRIM33"; protein_id "XP_072945448.1"; exon_number "11";
NW_027332235.1	Gnomon	CDS	92717	92824	.	-	2	gene_id "bon"; transcript_id "XM_073089347.1"; db_xref "GeneID:140754350"; db_xref "GenBank:XP_072945448.1"; gbkey "CDS"; gene "bon"; product "E3 ubiquitin-protein ligase TRIM33"; protein_id "XP_072945448.1"; exon_number "12";
NW_027332235.1	Gnomon	CDS	91912	92229	.	-	2	gene_id "bon"; transcript_id "XM_073089347.1"; db_xref "GeneID:140754350"; db_xref "GenBank:XP_072945448.1"; gbkey "CDS"; gene "bon"; product "E3 ubiquitin-protein ligase TRIM33"; protein_id "XP_072945448.1"; exon_number "13";
NW_027332235.1	Gnomon	CDS	91199	91332	.	-	2	gene_id "bon"; transcript_id "XM_073089347.1"; db_xref "GeneID:140754350"; db_xref "GenBank:XP_072945448.1"; gbkey "CDS"; gene "bon"; product "E3 ubiquitin-protein ligase TRIM33"; protein_id "XP_072945448.1"; exon_number "14";
NW_027332235.1	Gnomon	CDS	90446	90626	.	-	0	gene_id "bon"; transcript_id "XM_073089347.1"; db_xref "GeneID:140754350"; db_xref "GenBank:XP_072945448.1"; gbkey "CDS"; gene "bon"; product "E3 ubiquitin-protein ligase TRIM33"; protein_id "XP_072945448.1"; exon_number "15";
NW_027332235.1	Gnomon	CDS	89850	89991	.	-	2	gene_id "bon"; transcript_id "XM_073089347.1"; db_xref "GeneID:140754350"; db_xref "GenBank:XP_072945448.1"; gbkey "CDS"; gene "bon"; product "E3 ubiquitin-protein ligase TRIM33"; protein_id "XP_072945448.1"; exon_number "16";
NW_027332235.1	Gnomon	CDS	89150	89360	.	-	1	gene_id "bon"; transcript_id "XM_073089347.1"; db_xref "GeneID:140754350"; db_xref "GenBank:XP_072945448.1"; gbkey "CDS"; gene "bon"; product "E3 ubiquitin-protein ligase TRIM33"; protein_id "XP_072945448.1"; exon_number "17";
NW_027332235.1	Gnomon	CDS	88413	88544	.	-	0	gene_id "bon"; transcript_id "XM_073089347.1"; db_xref "GeneID:140754350"; db_xref "GenBank:XP_072945448.1"; gbkey "CDS"; gene "bon"; product "E3 ubiquitin-protein ligase TRIM33"; protein_id "XP_072945448.1"; exon_number "18";
NW_027332235.1	Gnomon	CDS	88126	88260	.	-	0	gene_id "bon"; transcript_id "XM_073089347.1"; db_xref "GeneID:140754350"; db_xref "GenBank:XP_072945448.1"; gbkey "CDS"; gene "bon"; product "E3 ubiquitin-protein ligase TRIM33"; protein_id "XP_072945448.1"; exon_number "19";
NW_027332235.1	Gnomon	start_codon	103981	103983	.	-	0	gene_id "bon"; transcript_id "XM_073089347.1"; db_xref "GeneID:140754350"; db_xref "GenBank:XP_072945448.1"; gbkey "CDS"; gene "bon"; product "E3 ubiquitin-protein ligase TRIM33"; protein_id "XP_072945448.1"; exon_number "1";
NW_027332235.1	Gnomon	stop_codon	88123	88125	.	-	0	gene_id "bon"; transcript_id "XM_073089347.1"; db_xref "GeneID:140754350"; db_xref "GenBank:XP_072945448.1"; gbkey "CDS"; gene "bon"; product "E3 ubiquitin-protein ligase TRIM33"; protein_id "XP_072945448.1"; exon_number "19";
NW_027332235.1	Gnomon	gene	104569	118581	.	+	.	gene_id "ArfGAP3"; transcript_id ""; db_xref "GeneID:140754347"; description "ADP-ribosylation factor GTPase activating protein 3"; gbkey "Gene"; gene "ArfGAP3"; gene_biotype "protein_coding";
NW_027332235.1	Gnomon	transcript	104569	118581	.	+	.	gene_id "ArfGAP3"; transcript_id "XM_073089345.1"; db_xref "GeneID:140754347"; db_xref "GenBank:XM_073089345.1"; experiment "COORDINATES: polyA evidence [ECO:0006239]"; gbkey "mRNA"; gene "ArfGAP3"; model_evidence "Supporting evidence includes similarity to: 5 Proteins"; product "ADP-ribosylation factor GTPase activating protein 3"; transcript_biotype "mRNA";
NW_027332235.1	Gnomon	exon	104569	104726	.	+	.	gene_id "ArfGAP3"; transcript_id "XM_073089345.1"; db_xref "GeneID:140754347"; db_xref "GenBank:XM_073089345.1"; experiment "COORDINATES: polyA evidence [ECO:0006239]"; gene "ArfGAP3"; model_evidence "Supporting evidence includes similarity to: 5 Proteins"; product "ADP-ribosylation factor GTPase activating protein 3"; transcript_biotype "mRNA"; exon_number "1";
NW_027332235.1	Gnomon	exon	104802	104993	.	+	.	gene_id "ArfGAP3"; transcript_id "XM_073089345.1"; db_xref "GeneID:140754347"; db_xref "GenBank:XM_073089345.1"; experiment "COORDINATES: polyA evidence [ECO:0006239]"; gene "ArfGAP3"; model_evidence "Supporting evidence includes similarity to: 5 Proteins"; product "ADP-ribosylation factor GTPase activating protein 3"; transcript_biotype "mRNA"; exon_number "2";
NW_027332235.1	Gnomon	exon	105290	105421	.	+	.	gene_id "ArfGAP3"; transcript_id "XM_073089345.1"; db_xref "GeneID:140754347"; db_xref "GenBank:XM_073089345.1"; experiment "COORDINATES: polyA evidence [ECO:0006239]"; gene "ArfGAP3"; model_evidence "Supporting evidence includes similarity to: 5 Proteins"; product "ADP-ribosylation factor GTPase activating protein 3"; transcript_biotype "mRNA"; exon_number "3";
NW_027332235.1	Gnomon	exon	105791	105898	.	+	.	gene_id "ArfGAP3"; transcript_id "XM_073089345.1"; db_xref "GeneID:140754347"; db_xref "GenBank:XM_073089345.1"; experiment "COORDINATES: polyA evidence [ECO:0006239]"; gene "ArfGAP3"; model_evidence "Supporting evidence includes similarity to: 5 Proteins"; product "ADP-ribosylation factor GTPase activating protein 3"; transcript_biotype "mRNA"; exon_number "4";
NW_027332235.1	Gnomon	exon	107152	107259	.	+	.	gene_id "ArfGAP3"; transcript_id "XM_073089345.1"; db_xref "GeneID:140754347"; db_xref "GenBank:XM_073089345.1"; experiment "COORDINATES: polyA evidence [ECO:0006239]"; gene "ArfGAP3"; model_evidence "Supporting evidence includes similarity to: 5 Proteins"; product "ADP-ribosylation factor GTPase activating protein 3"; transcript_biotype "mRNA"; exon_number "5";
NW_027332235.1	Gnomon	exon	112271	112369	.	+	.	gene_id "ArfGAP3"; transcript_id "XM_073089345.1"; db_xref "GeneID:140754347"; db_xref "GenBank:XM_073089345.1"; experiment "COORDINATES: polyA evidence [ECO:0006239]"; gene "ArfGAP3"; model_evidence "Supporting evidence includes similarity to: 5 Proteins"; product "ADP-ribosylation factor GTPase activating protein 3"; transcript_biotype "mRNA"; exon_number "6";
NW_027332235.1	Gnomon	exon	113375	113547	.	+	.	gene_id "ArfGAP3"; transcript_id "XM_073089345.1"; db_xref "GeneID:140754347"; db_xref "GenBank:XM_073089345.1"; experiment "COORDINATES: polyA evidence [ECO:0006239]"; gene "ArfGAP3"; model_evidence "Supporting evidence includes similarity to: 5 Proteins"; product "ADP-ribosylation factor GTPase activating protein 3"; transcript_biotype "mRNA"; exon_number "7";
NW_027332235.1	Gnomon	exon	113971	114087	.	+	.	gene_id "ArfGAP3"; transcript_id "XM_073089345.1"; db_xref "GeneID:140754347"; db_xref "GenBank:XM_073089345.1"; experiment "COORDINATES: polyA evidence [ECO:0006239]"; gene "ArfGAP3"; model_evidence "Supporting evidence includes similarity to: 5 Proteins"; product "ADP-ribosylation factor GTPase activating protein 3"; transcript_biotype "mRNA"; exon_number "8";
NW_027332235.1	Gnomon	exon	114548	114821	.	+	.	gene_id "ArfGAP3"; transcript_id "XM_073089345.1"; db_xref "GeneID:140754347"; db_xref "GenBank:XM_073089345.1"; experiment "COORDINATES: polyA evidence [ECO:0006239]"; gene "ArfGAP3"; model_evidence "Supporting evidence includes similarity to: 5 Proteins"; product "ADP-ribosylation factor GTPase activating protein 3"; transcript_biotype "mRNA"; exon_number "9";
NW_027332235.1	Gnomon	exon	116340	116471	.	+	.	gene_id "ArfGAP3"; transcript_id "XM_073089345.1"; db_xref "GeneID:140754347"; db_xref "GenBank:XM_073089345.1"; experiment "COORDINATES: polyA evidence [ECO:0006239]"; gene "ArfGAP3"; model_evidence "Supporting evidence includes similarity to: 5 Proteins"; product "ADP-ribosylation factor GTPase activating protein 3"; transcript_biotype "mRNA"; exon_number "10";
NW_027332235.1	Gnomon	exon	117304	118581	.	+	.	gene_id "ArfGAP3"; transcript_id "XM_073089345.1"; db_xref "GeneID:140754347"; db_xref "GenBank:XM_073089345.1"; experiment "COORDINATES: polyA evidence [ECO:0006239]"; gene "ArfGAP3"; model_evidence "Supporting evidence includes similarity to: 5 Proteins"; product "ADP-ribosylation factor GTPase activating protein 3"; transcript_biotype "mRNA"; exon_number "11";
NW_027332235.1	Gnomon	CDS	104652	104726	.	+	0	gene_id "ArfGAP3"; transcript_id "XM_073089345.1"; db_xref "GeneID:140754347"; db_xref "GenBank:XP_072945446.1"; gbkey "CDS"; gene "ArfGAP3"; product "ADP-ribosylation factor GTPase-activating protein 2"; protein_id "XP_072945446.1"; exon_number "1";
NW_027332235.1	Gnomon	CDS	104802	104993	.	+	0	gene_id "ArfGAP3"; transcript_id "XM_073089345.1"; db_xref "GeneID:140754347"; db_xref "GenBank:XP_072945446.1"; gbkey "CDS"; gene "ArfGAP3"; product "ADP-ribosylation factor GTPase-activating protein 2"; protein_id "XP_072945446.1"; exon_number "2";
NW_027332235.1	Gnomon	CDS	105290	105421	.	+	0	gene_id "ArfGAP3"; transcript_id "XM_073089345.1"; db_xref "GeneID:140754347"; db_xref "GenBank:XP_072945446.1"; gbkey "CDS"; gene "ArfGAP3"; product "ADP-ribosylation factor GTPase-activating protein 2"; protein_id "XP_072945446.1"; exon_number "3";
NW_027332235.1	Gnomon	CDS	105791	105898	.	+	0	gene_id "ArfGAP3"; transcript_id "XM_073089345.1"; db_xref "GeneID:140754347"; db_xref "GenBank:XP_072945446.1"; gbkey "CDS"; gene "ArfGAP3"; product "ADP-ribosylation factor GTPase-activating protein 2"; protein_id "XP_072945446.1"; exon_number "4";
NW_027332235.1	Gnomon	CDS	107152	107259	.	+	0	gene_id "ArfGAP3"; transcript_id "XM_073089345.1"; db_xref "GeneID:140754347"; db_xref "GenBank:XP_072945446.1"; gbkey "CDS"; gene "ArfGAP3"; product "ADP-ribosylation factor GTPase-activating protein 2"; protein_id "XP_072945446.1"; exon_number "5";
NW_027332235.1	Gnomon	CDS	112271	112369	.	+	0	gene_id "ArfGAP3"; transcript_id "XM_073089345.1"; db_xref "GeneID:140754347"; db_xref "GenBank:XP_072945446.1"; gbkey "CDS"; gene "ArfGAP3"; product "ADP-ribosylation factor GTPase-activating protein 2"; protein_id "XP_072945446.1"; exon_number "6";
NW_027332235.1	Gnomon	CDS	113375	113547	.	+	0	gene_id "ArfGAP3"; transcript_id "XM_073089345.1"; db_xref "GeneID:140754347"; db_xref "GenBank:XP_072945446.1"; gbkey "CDS"; gene "ArfGAP3"; product "ADP-ribosylation factor GTPase-activating protein 2"; protein_id "XP_072945446.1"; exon_number "7";
NW_027332235.1	Gnomon	CDS	113971	114087	.	+	1	gene_id "ArfGAP3"; transcript_id "XM_073089345.1"; db_xref "GeneID:140754347"; db_xref "GenBank:XP_072945446.1"; gbkey "CDS"; gene "ArfGAP3"; product "ADP-ribosylation factor GTPase-activating protein 2"; protein_id "XP_072945446.1"; exon_number "8";
NW_027332235.1	Gnomon	CDS	114548	114821	.	+	1	gene_id "ArfGAP3"; transcript_id "XM_073089345.1"; db_xref "GeneID:140754347"; db_xref "GenBank:XP_072945446.1"; gbkey "CDS"; gene "ArfGAP3"; product "ADP-ribosylation factor GTPase-activating protein 2"; protein_id "XP_072945446.1"; exon_number "9";
NW_027332235.1	Gnomon	CDS	116340	116471	.	+	0	gene_id "ArfGAP3"; transcript_id "XM_073089345.1"; db_xref "GeneID:140754347"; db_xref "GenBank:XP_072945446.1"; gbkey "CDS"; gene "ArfGAP3"; product "ADP-ribosylation factor GTPase-activating protein 2"; protein_id "XP_072945446.1"; exon_number "10";
NW_027332235.1	Gnomon	CDS	117304	117402	.	+	0	gene_id "ArfGAP3"; transcript_id "XM_073089345.1"; db_xref "GeneID:140754347"; db_xref "GenBank:XP_072945446.1"; gbkey "CDS"; gene "ArfGAP3"; product "ADP-ribosylation factor GTPase-activating protein 2"; protein_id "XP_072945446.1"; exon_number "11";
NW_027332235.1	Gnomon	start_codon	104652	104654	.	+	0	gene_id "ArfGAP3"; transcript_id "XM_073089345.1"; db_xref "GeneID:140754347"; db_xref "GenBank:XP_072945446.1"; gbkey "CDS"; gene "ArfGAP3"; product "ADP-ribosylation factor GTPase-activating protein 2"; protein_id "XP_072945446.1"; exon_number "1";
NW_027332235.1	Gnomon	stop_codon	117403	117405	.	+	0	gene_id "ArfGAP3"; transcript_id "XM_073089345.1"; db_xref "GeneID:140754347"; db_xref "GenBank:XP_072945446.1"; gbkey "CDS"; gene "ArfGAP3"; product "ADP-ribosylation factor GTPase-activating protein 2"; protein_id "XP_072945446.1"; exon_number "11";
NW_027332235.1	Gnomon	gene	119324	122854	.	-	.	gene_id "LOC140754349"; transcript_id ""; db_xref "GeneID:140754349"; description "tRNA:m(4)X modification enzyme TRM13 homolog"; gbkey "Gene"; gene "LOC140754349"; gene_biotype "protein_coding";
NW_027332235.1	Gnomon	transcript	119324	122854	.	-	.	gene_id "LOC140754349"; transcript_id "XM_073089346.1"; db_xref "GeneID:140754349"; db_xref "GenBank:XM_073089346.1"; experiment "COORDINATES: polyA evidence [ECO:0006239]"; gbkey "mRNA"; gene "LOC140754349"; model_evidence "Supporting evidence includes similarity to: 6 Proteins"; product "tRNA:m(4)X modification enzyme TRM13 homolog"; transcript_biotype "mRNA";
NW_027332235.1	Gnomon	exon	122635	122854	.	-	.	gene_id "LOC140754349"; transcript_id "XM_073089346.1"; db_xref "GeneID:140754349"; db_xref "GenBank:XM_073089346.1"; experiment "COORDINATES: polyA evidence [ECO:0006239]"; gene "LOC140754349"; model_evidence "Supporting evidence includes similarity to: 6 Proteins"; product "tRNA:m(4)X modification enzyme TRM13 homolog"; transcript_biotype "mRNA"; exon_number "1";
NW_027332235.1	Gnomon	exon	122450	122487	.	-	.	gene_id "LOC140754349"; transcript_id "XM_073089346.1"; db_xref "GeneID:140754349"; db_xref "GenBank:XM_073089346.1"; experiment "COORDINATES: polyA evidence [ECO:0006239]"; gene "LOC140754349"; model_evidence "Supporting evidence includes similarity to: 6 Proteins"; product "tRNA:m(4)X modification enzyme TRM13 homolog"; transcript_biotype "mRNA"; exon_number "2";
NW_027332235.1	Gnomon	exon	122004	122191	.	-	.	gene_id "LOC140754349"; transcript_id "XM_073089346.1"; db_xref "GeneID:140754349"; db_xref "GenBank:XM_073089346.1"; experiment "COORDINATES: polyA evidence [ECO:0006239]"; gene "LOC140754349"; model_evidence "Supporting evidence includes similarity to: 6 Proteins"; product "tRNA:m(4)X modification enzyme TRM13 homolog"; transcript_biotype "mRNA"; exon_number "3";
NW_027332235.1	Gnomon	exon	121347	121541	.	-	.	gene_id "LOC140754349"; transcript_id "XM_073089346.1"; db_xref "GeneID:140754349"; db_xref "GenBank:XM_073089346.1"; experiment "COORDINATES: polyA evidence [ECO:0006239]"; gene "LOC140754349"; model_evidence "Supporting evidence includes similarity to: 6 Proteins"; product "tRNA:m(4)X modification enzyme TRM13 homolog"; transcript_biotype "mRNA"; exon_number "4";
NW_027332235.1	Gnomon	exon	120684	120953	.	-	.	gene_id "LOC140754349"; transcript_id "XM_073089346.1"; db_xref "GeneID:140754349"; db_xref "GenBank:XM_073089346.1"; experiment "COORDINATES: polyA evidence [ECO:0006239]"; gene "LOC140754349"; model_evidence "Supporting evidence includes similarity to: 6 Proteins"; product "tRNA:m(4)X modification enzyme TRM13 homolog"; transcript_biotype "mRNA"; exon_number "5";
NW_027332235.1	Gnomon	exon	120205	120326	.	-	.	gene_id "LOC140754349"; transcript_id "XM_073089346.1"; db_xref "GeneID:140754349"; db_xref "GenBank:XM_073089346.1"; experiment "COORDINATES: polyA evidence [ECO:0006239]"; gene "LOC140754349"; model_evidence "Supporting evidence includes similarity to: 6 Proteins"; product "tRNA:m(4)X modification enzyme TRM13 homolog"; transcript_biotype "mRNA"; exon_number "6";
NW_027332235.1	Gnomon	exon	119324	120003	.	-	.	gene_id "LOC140754349"; transcript_id "XM_073089346.1"; db_xref "GeneID:140754349"; db_xref "GenBank:XM_073089346.1"; experiment "COORDINATES: polyA evidence [ECO:0006239]"; gene "LOC140754349"; model_evidence "Supporting evidence includes similarity to: 6 Proteins"; product "tRNA:m(4)X modification enzyme TRM13 homolog"; transcript_biotype "mRNA"; exon_number "7";
NW_027332235.1	Gnomon	CDS	122635	122805	.	-	0	gene_id "LOC140754349"; transcript_id "XM_073089346.1"; db_xref "GeneID:140754349"; db_xref "GenBank:XP_072945447.1"; gbkey "CDS"; gene "LOC140754349"; product "tRNA:m(4)X modification enzyme TRM13 homolog"; protein_id "XP_072945447.1"; exon_number "1";
NW_027332235.1	Gnomon	CDS	122450	122487	.	-	0	gene_id "LOC140754349"; transcript_id "XM_073089346.1"; db_xref "GeneID:140754349"; db_xref "GenBank:XP_072945447.1"; gbkey "CDS"; gene "LOC140754349"; product "tRNA:m(4)X modification enzyme TRM13 homolog"; protein_id "XP_072945447.1"; exon_number "2";
NW_027332235.1	Gnomon	CDS	122004	122191	.	-	1	gene_id "LOC140754349"; transcript_id "XM_073089346.1"; db_xref "GeneID:140754349"; db_xref "GenBank:XP_072945447.1"; gbkey "CDS"; gene "LOC140754349"; product "tRNA:m(4)X modification enzyme TRM13 homolog"; protein_id "XP_072945447.1"; exon_number "3";
NW_027332235.1	Gnomon	CDS	121347	121541	.	-	2	gene_id "LOC140754349"; transcript_id "XM_073089346.1"; db_xref "GeneID:140754349"; db_xref "GenBank:XP_072945447.1"; gbkey "CDS"; gene "LOC140754349"; product "tRNA:m(4)X modification enzyme TRM13 homolog"; protein_id "XP_072945447.1"; exon_number "4";
NW_027332235.1	Gnomon	CDS	120684	120953	.	-	2	gene_id "LOC140754349"; transcript_id "XM_073089346.1"; db_xref "GeneID:140754349"; db_xref "GenBank:XP_072945447.1"; gbkey "CDS"; gene "LOC140754349"; product "tRNA:m(4)X modification enzyme TRM13 homolog"; protein_id "XP_072945447.1"; exon_number "5";
NW_027332235.1	Gnomon	CDS	120205	120326	.	-	2	gene_id "LOC140754349"; transcript_id "XM_073089346.1"; db_xref "GeneID:140754349"; db_xref "GenBank:XP_072945447.1"; gbkey "CDS"; gene "LOC140754349"; product "tRNA:m(4)X modification enzyme TRM13 homolog"; protein_id "XP_072945447.1"; exon_number "6";
NW_027332235.1	Gnomon	CDS	119665	120003	.	-	0	gene_id "LOC140754349"; transcript_id "XM_073089346.1"; db_xref "GeneID:140754349"; db_xref "GenBank:XP_072945447.1"; gbkey "CDS"; gene "LOC140754349"; product "tRNA:m(4)X modification enzyme TRM13 homolog"; protein_id "XP_072945447.1"; exon_number "7";
NW_027332235.1	Gnomon	start_codon	122803	122805	.	-	0	gene_id "LOC140754349"; transcript_id "XM_073089346.1"; db_xref "GeneID:140754349"; db_xref "GenBank:XP_072945447.1"; gbkey "CDS"; gene "LOC140754349"; product "tRNA:m(4)X modification enzyme TRM13 homolog"; protein_id "XP_072945447.1"; exon_number "1";
NW_027332235.1	Gnomon	stop_codon	119662	119664	.	-	0	gene_id "LOC140754349"; transcript_id "XM_073089346.1"; db_xref "GeneID:140754349"; db_xref "GenBank:XP_072945447.1"; gbkey "CDS"; gene "LOC140754349"; product "tRNA:m(4)X modification enzyme TRM13 homolog"; protein_id "XP_072945447.1"; exon_number "7";
NW_027332235.1	Gnomon	gene	123070	133289	.	+	.	gene_id "sud1"; transcript_id ""; db_xref "GeneID:140754275"; description "Prolyl 3-hydroxylase sud1"; gbkey "Gene"; gene "sud1"; gene_biotype "protein_coding";
NW_027332235.1	Gnomon	transcript	123070	133289	.	+	.	gene_id "sud1"; transcript_id "XM_073089246.1"; db_xref "GeneID:140754275"; db_xref "GenBank:XM_073089246.1"; experiment "COORDINATES: polyA evidence [ECO:0006239]"; gbkey "mRNA"; gene "sud1"; model_evidence "Supporting evidence includes similarity to: 6 Proteins"; product "Prolyl 3-hydroxylase sud1"; transcript_biotype "mRNA";
NW_027332235.1	Gnomon	exon	123070	123455	.	+	.	gene_id "sud1"; transcript_id "XM_073089246.1"; db_xref "GeneID:140754275"; db_xref "GenBank:XM_073089246.1"; experiment "COORDINATES: polyA evidence [ECO:0006239]"; gene "sud1"; model_evidence "Supporting evidence includes similarity to: 6 Proteins"; product "Prolyl 3-hydroxylase sud1"; transcript_biotype "mRNA"; exon_number "1";
NW_027332235.1	Gnomon	exon	123814	123986	.	+	.	gene_id "sud1"; transcript_id "XM_073089246.1"; db_xref "GeneID:140754275"; db_xref "GenBank:XM_073089246.1"; experiment "COORDINATES: polyA evidence [ECO:0006239]"; gene "sud1"; model_evidence "Supporting evidence includes similarity to: 6 Proteins"; product "Prolyl 3-hydroxylase sud1"; transcript_biotype "mRNA"; exon_number "2";
NW_027332235.1	Gnomon	exon	124380	124667	.	+	.	gene_id "sud1"; transcript_id "XM_073089246.1"; db_xref "GeneID:140754275"; db_xref "GenBank:XM_073089246.1"; experiment "COORDINATES: polyA evidence [ECO:0006239]"; gene "sud1"; model_evidence "Supporting evidence includes similarity to: 6 Proteins"; product "Prolyl 3-hydroxylase sud1"; transcript_biotype "mRNA"; exon_number "3";
NW_027332235.1	Gnomon	exon	125215	125406	.	+	.	gene_id "sud1"; transcript_id "XM_073089246.1"; db_xref "GeneID:140754275"; db_xref "GenBank:XM_073089246.1"; experiment "COORDINATES: polyA evidence [ECO:0006239]"; gene "sud1"; model_evidence "Supporting evidence includes similarity to: 6 Proteins"; product "Prolyl 3-hydroxylase sud1"; transcript_biotype "mRNA"; exon_number "4";
NW_027332235.1	Gnomon	exon	126447	126614	.	+	.	gene_id "sud1"; transcript_id "XM_073089246.1"; db_xref "GeneID:140754275"; db_xref "GenBank:XM_073089246.1"; experiment "COORDINATES: polyA evidence [ECO:0006239]"; gene "sud1"; model_evidence "Supporting evidence includes similarity to: 6 Proteins"; product "Prolyl 3-hydroxylase sud1"; transcript_biotype "mRNA"; exon_number "5";
NW_027332235.1	Gnomon	exon	126917	127057	.	+	.	gene_id "sud1"; transcript_id "XM_073089246.1"; db_xref "GeneID:140754275"; db_xref "GenBank:XM_073089246.1"; experiment "COORDINATES: polyA evidence [ECO:0006239]"; gene "sud1"; model_evidence "Supporting evidence includes similarity to: 6 Proteins"; product "Prolyl 3-hydroxylase sud1"; transcript_biotype "mRNA"; exon_number "6";
NW_027332235.1	Gnomon	exon	127840	127993	.	+	.	gene_id "sud1"; transcript_id "XM_073089246.1"; db_xref "GeneID:140754275"; db_xref "GenBank:XM_073089246.1"; experiment "COORDINATES: polyA evidence [ECO:0006239]"; gene "sud1"; model_evidence "Supporting evidence includes similarity to: 6 Proteins"; product "Prolyl 3-hydroxylase sud1"; transcript_biotype "mRNA"; exon_number "7";
NW_027332235.1	Gnomon	exon	128742	128974	.	+	.	gene_id "sud1"; transcript_id "XM_073089246.1"; db_xref "GeneID:140754275"; db_xref "GenBank:XM_073089246.1"; experiment "COORDINATES: polyA evidence [ECO:0006239]"; gene "sud1"; model_evidence "Supporting evidence includes similarity to: 6 Proteins"; product "Prolyl 3-hydroxylase sud1"; transcript_biotype "mRNA"; exon_number "8";
NW_027332235.1	Gnomon	exon	129794	129928	.	+	.	gene_id "sud1"; transcript_id "XM_073089246.1"; db_xref "GeneID:140754275"; db_xref "GenBank:XM_073089246.1"; experiment "COORDINATES: polyA evidence [ECO:0006239]"; gene "sud1"; model_evidence "Supporting evidence includes similarity to: 6 Proteins"; product "Prolyl 3-hydroxylase sud1"; transcript_biotype "mRNA"; exon_number "9";
NW_027332235.1	Gnomon	exon	130523	133289	.	+	.	gene_id "sud1"; transcript_id "XM_073089246.1"; db_xref "GeneID:140754275"; db_xref "GenBank:XM_073089246.1"; experiment "COORDINATES: polyA evidence [ECO:0006239]"; gene "sud1"; model_evidence "Supporting evidence includes similarity to: 6 Proteins"; product "Prolyl 3-hydroxylase sud1"; transcript_biotype "mRNA"; exon_number "10";
NW_027332235.1	Gnomon	CDS	123224	123455	.	+	0	gene_id "sud1"; transcript_id "XM_073089246.1"; db_xref "GeneID:140754275"; db_xref "GenBank:XP_072945347.1"; gbkey "CDS"; gene "sud1"; product "prolyl 3-hydroxylase sudestada1"; protein_id "XP_072945347.1"; exon_number "1";
NW_027332235.1	Gnomon	CDS	123814	123986	.	+	2	gene_id "sud1"; transcript_id "XM_073089246.1"; db_xref "GeneID:140754275"; db_xref "GenBank:XP_072945347.1"; gbkey "CDS"; gene "sud1"; product "prolyl 3-hydroxylase sudestada1"; protein_id "XP_072945347.1"; exon_number "2";
NW_027332235.1	Gnomon	CDS	124380	124667	.	+	0	gene_id "sud1"; transcript_id "XM_073089246.1"; db_xref "GeneID:140754275"; db_xref "GenBank:XP_072945347.1"; gbkey "CDS"; gene "sud1"; product "prolyl 3-hydroxylase sudestada1"; protein_id "XP_072945347.1"; exon_number "3";
NW_027332235.1	Gnomon	CDS	125215	125406	.	+	0	gene_id "sud1"; transcript_id "XM_073089246.1"; db_xref "GeneID:140754275"; db_xref "GenBank:XP_072945347.1"; gbkey "CDS"; gene "sud1"; product "prolyl 3-hydroxylase sudestada1"; protein_id "XP_072945347.1"; exon_number "4";
NW_027332235.1	Gnomon	CDS	126447	126614	.	+	0	gene_id "sud1"; transcript_id "XM_073089246.1"; db_xref "GeneID:140754275"; db_xref "GenBank:XP_072945347.1"; gbkey "CDS"; gene "sud1"; product "prolyl 3-hydroxylase sudestada1"; protein_id "XP_072945347.1"; exon_number "5";
NW_027332235.1	Gnomon	CDS	126917	127057	.	+	0	gene_id "sud1"; transcript_id "XM_073089246.1"; db_xref "GeneID:140754275"; db_xref "GenBank:XP_072945347.1"; gbkey "CDS"; gene "sud1"; product "prolyl 3-hydroxylase sudestada1"; protein_id "XP_072945347.1"; exon_number "6";
NW_027332235.1	Gnomon	CDS	127840	127993	.	+	0	gene_id "sud1"; transcript_id "XM_073089246.1"; db_xref "GeneID:140754275"; db_xref "GenBank:XP_072945347.1"; gbkey "CDS"; gene "sud1"; product "prolyl 3-hydroxylase sudestada1"; protein_id "XP_072945347.1"; exon_number "7";
NW_027332235.1	Gnomon	CDS	128742	128974	.	+	2	gene_id "sud1"; transcript_id "XM_073089246.1"; db_xref "GeneID:140754275"; db_xref "GenBank:XP_072945347.1"; gbkey "CDS"; gene "sud1"; product "prolyl 3-hydroxylase sudestada1"; protein_id "XP_072945347.1"; exon_number "8";
NW_027332235.1	Gnomon	CDS	129794	129928	.	+	0	gene_id "sud1"; transcript_id "XM_073089246.1"; db_xref "GeneID:140754275"; db_xref "GenBank:XP_072945347.1"; gbkey "CDS"; gene "sud1"; product "prolyl 3-hydroxylase sudestada1"; protein_id "XP_072945347.1"; exon_number "9";
NW_027332235.1	Gnomon	CDS	130523	130681	.	+	0	gene_id "sud1"; transcript_id "XM_073089246.1"; db_xref "GeneID:140754275"; db_xref "GenBank:XP_072945347.1"; gbkey "CDS"; gene "sud1"; product "prolyl 3-hydroxylase sudestada1"; protein_id "XP_072945347.1"; exon_number "10";
NW_027332235.1	Gnomon	start_codon	123224	123226	.	+	0	gene_id "sud1"; transcript_id "XM_073089246.1"; db_xref "GeneID:140754275"; db_xref "GenBank:XP_072945347.1"; gbkey "CDS"; gene "sud1"; product "prolyl 3-hydroxylase sudestada1"; protein_id "XP_072945347.1"; exon_number "1";
NW_027332235.1	Gnomon	stop_codon	130682	130684	.	+	0	gene_id "sud1"; transcript_id "XM_073089246.1"; db_xref "GeneID:140754275"; db_xref "GenBank:XP_072945347.1"; gbkey "CDS"; gene "sud1"; product "prolyl 3-hydroxylase sudestada1"; protein_id "XP_072945347.1"; exon_number "10";
NW_027332235.1	Gnomon	gene	135428	136310	.	+	.	gene_id "LOC140754429"; transcript_id ""; db_xref "GeneID:140754429"; description "uncharacterized LOC140754429"; gbkey "Gene"; gene "LOC140754429"; gene_biotype "lncRNA";
NW_027332235.1	Gnomon	transcript	135428	136310	.	+	.	gene_id "LOC140754429"; transcript_id "XR_012103660.1"; db_xref "GeneID:140754429"; db_xref "GenBank:XR_012103660.1"; experiment "COORDINATES: polyA evidence [ECO:0006239]"; gbkey "ncRNA"; gene "LOC140754429"; product "uncharacterized lncRNA"; transcript_biotype "lnc_RNA";
NW_027332235.1	Gnomon	exon	135428	135963	.	+	.	gene_id "LOC140754429"; transcript_id "XR_012103660.1"; db_xref "GeneID:140754429"; db_xref "GenBank:XR_012103660.1"; experiment "COORDINATES: polyA evidence [ECO:0006239]"; gene "LOC140754429"; product "uncharacterized lncRNA"; transcript_biotype "lnc_RNA"; exon_number "1";
NW_027332235.1	Gnomon	exon	136049	136310	.	+	.	gene_id "LOC140754429"; transcript_id "XR_012103660.1"; db_xref "GeneID:140754429"; db_xref "GenBank:XR_012103660.1"; experiment "COORDINATES: polyA evidence [ECO:0006239]"; gene "LOC140754429"; product "uncharacterized lncRNA"; transcript_biotype "lnc_RNA"; exon_number "2";
NW_027332235.1	Gnomon	gene	163856	260082	.	-	.	gene_id "Mip"; transcript_id ""; db_xref "GeneID:140754501"; description "Myoinhibiting peptide precursor"; gbkey "Gene"; gene "Mip"; gene_biotype "protein_coding";
NW_027332235.1	Gnomon	transcript	163856	260082	.	-	.	gene_id "Mip"; transcript_id "XM_073089528.1"; db_xref "GeneID:140754501"; db_xref "GenBank:XM_073089528.1"; gbkey "mRNA"; gene "Mip"; model_evidence "Supporting evidence includes similarity to: 11 Proteins"; product "Myoinhibiting peptide precursor, transcript variant X2"; transcript_biotype "mRNA";
NW_027332235.1	Gnomon	exon	259926	260082	.	-	.	gene_id "Mip"; transcript_id "XM_073089528.1"; db_xref "GeneID:140754501"; db_xref "GenBank:XM_073089528.1"; gene "Mip"; model_evidence "Supporting evidence includes similarity to: 11 Proteins"; product "Myoinhibiting peptide precursor, transcript variant X2"; transcript_biotype "mRNA"; exon_number "1";
NW_027332235.1	Gnomon	exon	197082	197171	.	-	.	gene_id "Mip"; transcript_id "XM_073089528.1"; db_xref "GeneID:140754501"; db_xref "GenBank:XM_073089528.1"; gene "Mip"; model_evidence "Supporting evidence includes similarity to: 11 Proteins"; product "Myoinhibiting peptide precursor, transcript variant X2"; transcript_biotype "mRNA"; exon_number "2";
NW_027332235.1	Gnomon	exon	179539	179985	.	-	.	gene_id "Mip"; transcript_id "XM_073089528.1"; db_xref "GeneID:140754501"; db_xref "GenBank:XM_073089528.1"; gene "Mip"; model_evidence "Supporting evidence includes similarity to: 11 Proteins"; product "Myoinhibiting peptide precursor, transcript variant X2"; transcript_biotype "mRNA"; exon_number "3";
NW_027332235.1	Gnomon	exon	179348	179452	.	-	.	gene_id "Mip"; transcript_id "XM_073089528.1"; db_xref "GeneID:140754501"; db_xref "GenBank:XM_073089528.1"; gene "Mip"; model_evidence "Supporting evidence includes similarity to: 11 Proteins"; product "Myoinhibiting peptide precursor, transcript variant X2"; transcript_biotype "mRNA"; exon_number "4";
NW_027332235.1	Gnomon	exon	178393	178495	.	-	.	gene_id "Mip"; transcript_id "XM_073089528.1"; db_xref "GeneID:140754501"; db_xref "GenBank:XM_073089528.1"; gene "Mip"; model_evidence "Supporting evidence includes similarity to: 11 Proteins"; product "Myoinhibiting peptide precursor, transcript variant X2"; transcript_biotype "mRNA"; exon_number "5";
NW_027332235.1	Gnomon	exon	163856	164375	.	-	.	gene_id "Mip"; transcript_id "XM_073089528.1"; db_xref "GeneID:140754501"; db_xref "GenBank:XM_073089528.1"; gene "Mip"; model_evidence "Supporting evidence includes similarity to: 11 Proteins"; product "Myoinhibiting peptide precursor, transcript variant X2"; transcript_biotype "mRNA"; exon_number "6";
NW_027332235.1	Gnomon	CDS	259926	260072	.	-	0	gene_id "Mip"; transcript_id "XM_073089528.1"; db_xref "GeneID:140754501"; db_xref "GenBank:XP_072945629.1"; gbkey "CDS"; gene "Mip"; product "uncharacterized protein Mip isoform X2"; protein_id "XP_072945629.1"; exon_number "1";
NW_027332235.1	Gnomon	CDS	197082	197171	.	-	0	gene_id "Mip"; transcript_id "XM_073089528.1"; db_xref "GeneID:140754501"; db_xref "GenBank:XP_072945629.1"; gbkey "CDS"; gene "Mip"; product "uncharacterized protein Mip isoform X2"; protein_id "XP_072945629.1"; exon_number "2";
NW_027332235.1	Gnomon	CDS	179539	179985	.	-	0	gene_id "Mip"; transcript_id "XM_073089528.1"; db_xref "GeneID:140754501"; db_xref "GenBank:XP_072945629.1"; gbkey "CDS"; gene "Mip"; product "uncharacterized protein Mip isoform X2"; protein_id "XP_072945629.1"; exon_number "3";
NW_027332235.1	Gnomon	CDS	179348	179452	.	-	0	gene_id "Mip"; transcript_id "XM_073089528.1"; db_xref "GeneID:140754501"; db_xref "GenBank:XP_072945629.1"; gbkey "CDS"; gene "Mip"; product "uncharacterized protein Mip isoform X2"; protein_id "XP_072945629.1"; exon_number "4";
NW_027332235.1	Gnomon	CDS	178393	178495	.	-	0	gene_id "Mip"; transcript_id "XM_073089528.1"; db_xref "GeneID:140754501"; db_xref "GenBank:XP_072945629.1"; gbkey "CDS"; gene "Mip"; product "uncharacterized protein Mip isoform X2"; protein_id "XP_072945629.1"; exon_number "5";
NW_027332235.1	Gnomon	CDS	164353	164375	.	-	2	gene_id "Mip"; transcript_id "XM_073089528.1"; db_xref "GeneID:140754501"; db_xref "GenBank:XP_072945629.1"; gbkey "CDS"; gene "Mip"; product "uncharacterized protein Mip isoform X2"; protein_id "XP_072945629.1"; exon_number "6";
NW_027332235.1	Gnomon	start_codon	260070	260072	.	-	0	gene_id "Mip"; transcript_id "XM_073089528.1"; db_xref "GeneID:140754501"; db_xref "GenBank:XP_072945629.1"; gbkey "CDS"; gene "Mip"; product "uncharacterized protein Mip isoform X2"; protein_id "XP_072945629.1"; exon_number "1";
NW_027332235.1	Gnomon	stop_codon	164350	164352	.	-	0	gene_id "Mip"; transcript_id "XM_073089528.1"; db_xref "GeneID:140754501"; db_xref "GenBank:XP_072945629.1"; gbkey "CDS"; gene "Mip"; product "uncharacterized protein Mip isoform X2"; protein_id "XP_072945629.1"; exon_number "6";
NW_027332235.1	Gnomon	transcript	163856	260082	.	-	.	gene_id "Mip"; transcript_id "XM_073089527.1"; db_xref "GeneID:140754501"; db_xref "GenBank:XM_073089527.1"; gbkey "mRNA"; gene "Mip"; model_evidence "Supporting evidence includes similarity to: 21 Proteins"; product "Myoinhibiting peptide precursor, transcript variant X1"; transcript_biotype "mRNA";
NW_027332235.1	Gnomon	exon	259926	260082	.	-	.	gene_id "Mip"; transcript_id "XM_073089527.1"; db_xref "GeneID:140754501"; db_xref "GenBank:XM_073089527.1"; gene "Mip"; model_evidence "Supporting evidence includes similarity to: 21 Proteins"; product "Myoinhibiting peptide precursor, transcript variant X1"; transcript_biotype "mRNA"; exon_number "1";
NW_027332235.1	Gnomon	exon	197082	197171	.	-	.	gene_id "Mip"; transcript_id "XM_073089527.1"; db_xref "GeneID:140754501"; db_xref "GenBank:XM_073089527.1"; gene "Mip"; model_evidence "Supporting evidence includes similarity to: 21 Proteins"; product "Myoinhibiting peptide precursor, transcript variant X1"; transcript_biotype "mRNA"; exon_number "2";
NW_027332235.1	Gnomon	exon	179539	179985	.	-	.	gene_id "Mip"; transcript_id "XM_073089527.1"; db_xref "GeneID:140754501"; db_xref "GenBank:XM_073089527.1"; gene "Mip"; model_evidence "Supporting evidence includes similarity to: 21 Proteins"; product "Myoinhibiting peptide precursor, transcript variant X1"; transcript_biotype "mRNA"; exon_number "3";
NW_027332235.1	Gnomon	exon	179348	179452	.	-	.	gene_id "Mip"; transcript_id "XM_073089527.1"; db_xref "GeneID:140754501"; db_xref "GenBank:XM_073089527.1"; gene "Mip"; model_evidence "Supporting evidence includes similarity to: 21 Proteins"; product "Myoinhibiting peptide precursor, transcript variant X1"; transcript_biotype "mRNA"; exon_number "4";
NW_027332235.1	Gnomon	exon	178393	178495	.	-	.	gene_id "Mip"; transcript_id "XM_073089527.1"; db_xref "GeneID:140754501"; db_xref "GenBank:XM_073089527.1"; gene "Mip"; model_evidence "Supporting evidence includes similarity to: 21 Proteins"; product "Myoinhibiting peptide precursor, transcript variant X1"; transcript_biotype "mRNA"; exon_number "5";
NW_027332235.1	Gnomon	exon	173653	173745	.	-	.	gene_id "Mip"; transcript_id "XM_073089527.1"; db_xref "GeneID:140754501"; db_xref "GenBank:XM_073089527.1"; gene "Mip"; model_evidence "Supporting evidence includes similarity to: 21 Proteins"; product "Myoinhibiting peptide precursor, transcript variant X1"; transcript_biotype "mRNA"; exon_number "6";
NW_027332235.1	Gnomon	exon	163856	164375	.	-	.	gene_id "Mip"; transcript_id "XM_073089527.1"; db_xref "GeneID:140754501"; db_xref "GenBank:XM_073089527.1"; gene "Mip"; model_evidence "Supporting evidence includes similarity to: 21 Proteins"; product "Myoinhibiting peptide precursor, transcript variant X1"; transcript_biotype "mRNA"; exon_number "7";
NW_027332235.1	Gnomon	CDS	259926	260072	.	-	0	gene_id "Mip"; transcript_id "XM_073089527.1"; db_xref "GeneID:140754501"; db_xref "GenBank:XP_072945628.1"; gbkey "CDS"; gene "Mip"; product "uncharacterized protein Mip isoform X1"; protein_id "XP_072945628.1"; exon_number "1";
NW_027332235.1	Gnomon	CDS	197082	197171	.	-	0	gene_id "Mip"; transcript_id "XM_073089527.1"; db_xref "GeneID:140754501"; db_xref "GenBank:XP_072945628.1"; gbkey "CDS"; gene "Mip"; product "uncharacterized protein Mip isoform X1"; protein_id "XP_072945628.1"; exon_number "2";
NW_027332235.1	Gnomon	CDS	179539	179985	.	-	0	gene_id "Mip"; transcript_id "XM_073089527.1"; db_xref "GeneID:140754501"; db_xref "GenBank:XP_072945628.1"; gbkey "CDS"; gene "Mip"; product "uncharacterized protein Mip isoform X1"; protein_id "XP_072945628.1"; exon_number "3";
NW_027332235.1	Gnomon	CDS	179348	179452	.	-	0	gene_id "Mip"; transcript_id "XM_073089527.1"; db_xref "GeneID:140754501"; db_xref "GenBank:XP_072945628.1"; gbkey "CDS"; gene "Mip"; product "uncharacterized protein Mip isoform X1"; protein_id "XP_072945628.1"; exon_number "4";
NW_027332235.1	Gnomon	CDS	178393	178495	.	-	0	gene_id "Mip"; transcript_id "XM_073089527.1"; db_xref "GeneID:140754501"; db_xref "GenBank:XP_072945628.1"; gbkey "CDS"; gene "Mip"; product "uncharacterized protein Mip isoform X1"; protein_id "XP_072945628.1"; exon_number "5";
NW_027332235.1	Gnomon	CDS	173653	173745	.	-	2	gene_id "Mip"; transcript_id "XM_073089527.1"; db_xref "GeneID:140754501"; db_xref "GenBank:XP_072945628.1"; gbkey "CDS"; gene "Mip"; product "uncharacterized protein Mip isoform X1"; protein_id "XP_072945628.1"; exon_number "6";
NW_027332235.1	Gnomon	CDS	164353	164375	.	-	2	gene_id "Mip"; transcript_id "XM_073089527.1"; db_xref "GeneID:140754501"; db_xref "GenBank:XP_072945628.1"; gbkey "CDS"; gene "Mip"; product "uncharacterized protein Mip isoform X1"; protein_id "XP_072945628.1"; exon_number "7";
NW_027332235.1	Gnomon	start_codon	260070	260072	.	-	0	gene_id "Mip"; transcript_id "XM_073089527.1"; db_xref "GeneID:140754501"; db_xref "GenBank:XP_072945628.1"; gbkey "CDS"; gene "Mip"; product "uncharacterized protein Mip isoform X1"; protein_id "XP_072945628.1"; exon_number "1";
NW_027332235.1	Gnomon	stop_codon	164350	164352	.	-	0	gene_id "Mip"; transcript_id "XM_073089527.1"; db_xref "GeneID:140754501"; db_xref "GenBank:XP_072945628.1"; gbkey "CDS"; gene "Mip"; product "uncharacterized protein Mip isoform X1"; protein_id "XP_072945628.1"; exon_number "7";
NW_027332235.1	Gnomon	gene	186502	188109	.	+	.	gene_id "LOC140754422"; transcript_id ""; db_xref "GeneID:140754422"; description "uncharacterized LOC140754422"; gbkey "Gene"; gene "LOC140754422"; gene_biotype "protein_coding";
NW_027332235.1	Gnomon	transcript	186502	188109	.	+	.	gene_id "LOC140754422"; transcript_id "XM_073089427.1"; db_xref "GeneID:140754422"; db_xref "GenBank:XM_073089427.1"; gbkey "mRNA"; gene "LOC140754422"; model_evidence "Supporting evidence includes similarity to: 1 Protein"; product "uncharacterized protein"; transcript_biotype "mRNA";
NW_027332235.1	Gnomon	exon	186502	188109	.	+	.	gene_id "LOC140754422"; transcript_id "XM_073089427.1"; db_xref "GeneID:140754422"; db_xref "GenBank:XM_073089427.1"; gene "LOC140754422"; model_evidence "Supporting evidence includes similarity to: 1 Protein"; product "uncharacterized protein"; transcript_biotype "mRNA"; exon_number "1";
NW_027332235.1	Gnomon	CDS	186803	187888	.	+	0	gene_id "LOC140754422"; transcript_id "XM_073089427.1"; db_xref "GeneID:140754422"; db_xref "GenBank:XP_072945528.1"; gbkey "CDS"; gene "LOC140754422"; product "uncharacterized protein"; protein_id "XP_072945528.1"; exon_number "1";
NW_027332235.1	Gnomon	start_codon	186803	186805	.	+	0	gene_id "LOC140754422"; transcript_id "XM_073089427.1"; db_xref "GeneID:140754422"; db_xref "GenBank:XP_072945528.1"; gbkey "CDS"; gene "LOC140754422"; product "uncharacterized protein"; protein_id "XP_072945528.1"; exon_number "1";
NW_027332235.1	Gnomon	stop_codon	187889	187891	.	+	0	gene_id "LOC140754422"; transcript_id "XM_073089427.1"; db_xref "GeneID:140754422"; db_xref "GenBank:XP_072945528.1"; gbkey "CDS"; gene "LOC140754422"; product "uncharacterized protein"; protein_id "XP_072945528.1"; exon_number "1";
NW_027332235.1	Gnomon	gene	267787	268959	.	+	.	gene_id "LOC140754328"; transcript_id ""; db_xref "GeneID:140754328"; description "uncharacterized LOC140754328"; gbkey "Gene"; gene "LOC140754328"; gene_biotype "lncRNA";
NW_027332235.1	Gnomon	transcript	267787	268959	.	+	.	gene_id "LOC140754328"; transcript_id "XR_012103644.1"; db_xref "GeneID:140754328"; db_xref "GenBank:XR_012103644.1"; experiment "COORDINATES: polyA evidence [ECO:0006239]"; gbkey "ncRNA"; gene "LOC140754328"; product "uncharacterized lncRNA"; transcript_biotype "lnc_RNA";
NW_027332235.1	Gnomon	exon	267787	267901	.	+	.	gene_id "LOC140754328"; transcript_id "XR_012103644.1"; db_xref "GeneID:140754328"; db_xref "GenBank:XR_012103644.1"; experiment "COORDINATES: polyA evidence [ECO:0006239]"; gene "LOC140754328"; product "uncharacterized lncRNA"; transcript_biotype "lnc_RNA"; exon_number "1";
NW_027332235.1	Gnomon	exon	268326	268451	.	+	.	gene_id "LOC140754328"; transcript_id "XR_012103644.1"; db_xref "GeneID:140754328"; db_xref "GenBank:XR_012103644.1"; experiment "COORDINATES: polyA evidence [ECO:0006239]"; gene "LOC140754328"; product "uncharacterized lncRNA"; transcript_biotype "lnc_RNA"; exon_number "2";
NW_027332235.1	Gnomon	exon	268886	268959	.	+	.	gene_id "LOC140754328"; transcript_id "XR_012103644.1"; db_xref "GeneID:140754328"; db_xref "GenBank:XR_012103644.1"; experiment "COORDINATES: polyA evidence [ECO:0006239]"; gene "LOC140754328"; product "uncharacterized lncRNA"; transcript_biotype "lnc_RNA"; exon_number "3";
NW_027332235.1	Gnomon	gene	276825	281433	.	+	.	gene_id "LOC140754530"; transcript_id ""; db_xref "GeneID:140754530"; description "cytochrome b5-like"; gbkey "Gene"; gene "LOC140754530"; gene_biotype "protein_coding";
NW_027332235.1	Gnomon	transcript	276825	281433	.	+	.	gene_id "LOC140754530"; transcript_id "XM_073089568.1"; db_xref "GeneID:140754530"; db_xref "GenBank:XM_073089568.1"; gbkey "mRNA"; gene "LOC140754530"; model_evidence "Supporting evidence includes similarity to: 4 Proteins"; product "cytochrome b5-like"; transcript_biotype "mRNA";
NW_027332235.1	Gnomon	exon	276825	276944	.	+	.	gene_id "LOC140754530"; transcript_id "XM_073089568.1"; db_xref "GeneID:140754530"; db_xref "GenBank:XM_073089568.1"; gene "LOC140754530"; model_evidence "Supporting evidence includes similarity to: 4 Proteins"; product "cytochrome b5-like"; transcript_biotype "mRNA"; exon_number "1";
NW_027332235.1	Gnomon	exon	277924	278049	.	+	.	gene_id "LOC140754530"; transcript_id "XM_073089568.1"; db_xref "GeneID:140754530"; db_xref "GenBank:XM_073089568.1"; gene "LOC140754530"; model_evidence "Supporting evidence includes similarity to: 4 Proteins"; product "cytochrome b5-like"; transcript_biotype "mRNA"; exon_number "2";
NW_027332235.1	Gnomon	exon	281151	281433	.	+	.	gene_id "LOC140754530"; transcript_id "XM_073089568.1"; db_xref "GeneID:140754530"; db_xref "GenBank:XM_073089568.1"; gene "LOC140754530"; model_evidence "Supporting evidence includes similarity to: 4 Proteins"; product "cytochrome b5-like"; transcript_biotype "mRNA"; exon_number "3";
NW_027332235.1	Gnomon	CDS	276825	276944	.	+	0	gene_id "LOC140754530"; transcript_id "XM_073089568.1"; db_xref "GeneID:140754530"; db_xref "GenBank:XP_072945669.1"; gbkey "CDS"; gene "LOC140754530"; product "cytochrome b5-like"; protein_id "XP_072945669.1"; exon_number "1";
NW_027332235.1	Gnomon	CDS	277924	278049	.	+	0	gene_id "LOC140754530"; transcript_id "XM_073089568.1"; db_xref "GeneID:140754530"; db_xref "GenBank:XP_072945669.1"; gbkey "CDS"; gene "LOC140754530"; product "cytochrome b5-like"; protein_id "XP_072945669.1"; exon_number "2";
NW_027332235.1	Gnomon	CDS	281151	281270	.	+	0	gene_id "LOC140754530"; transcript_id "XM_073089568.1"; db_xref "GeneID:140754530"; db_xref "GenBank:XP_072945669.1"; gbkey "CDS"; gene "LOC140754530"; product "cytochrome b5-like"; protein_id "XP_072945669.1"; exon_number "3";
NW_027332235.1	Gnomon	start_codon	276825	276827	.	+	0	gene_id "LOC140754530"; transcript_id "XM_073089568.1"; db_xref "GeneID:140754530"; db_xref "GenBank:XP_072945669.1"; gbkey "CDS"; gene "LOC140754530"; product "cytochrome b5-like"; protein_id "XP_072945669.1"; exon_number "1";
NW_027332235.1	Gnomon	stop_codon	281271	281273	.	+	0	gene_id "LOC140754530"; transcript_id "XM_073089568.1"; db_xref "GeneID:140754530"; db_xref "GenBank:XP_072945669.1"; gbkey "CDS"; gene "LOC140754530"; product "cytochrome b5-like"; protein_id "XP_072945669.1"; exon_number "3";
NW_027332235.1	Gnomon	gene	285586	290063	.	-	.	gene_id "LOC140754523"; transcript_id ""; db_xref "GeneID:140754523"; description "uncharacterized LOC140754523"; gbkey "Gene"; gene "LOC140754523"; gene_biotype "protein_coding";
NW_027332235.1	Gnomon	transcript	285586	290063	.	-	.	gene_id "LOC140754523"; transcript_id "XM_073089556.1"; db_xref "GeneID:140754523"; db_xref "GenBank:XM_073089556.1"; experiment "COORDINATES: polyA evidence [ECO:0006239]"; gbkey "mRNA"; gene "LOC140754523"; model_evidence "Supporting evidence includes similarity to: 25 Proteins"; product "uncharacterized protein"; transcript_biotype "mRNA";
NW_027332235.1	Gnomon	exon	285586	290063	.	-	.	gene_id "LOC140754523"; transcript_id "XM_073089556.1"; db_xref "GeneID:140754523"; db_xref "GenBank:XM_073089556.1"; experiment "COORDINATES: polyA evidence [ECO:0006239]"; gene "LOC140754523"; model_evidence "Supporting evidence includes similarity to: 25 Proteins"; product "uncharacterized protein"; transcript_biotype "mRNA"; exon_number "1";
NW_027332235.1	Gnomon	CDS	287349	289835	.	-	0	gene_id "LOC140754523"; transcript_id "XM_073089556.1"; db_xref "GeneID:140754523"; db_xref "GenBank:XP_072945657.1"; gbkey "CDS"; gene "LOC140754523"; product "uncharacterized protein"; protein_id "XP_072945657.1"; exon_number "1";
NW_027332235.1	Gnomon	start_codon	289833	289835	.	-	0	gene_id "LOC140754523"; transcript_id "XM_073089556.1"; db_xref "GeneID:140754523"; db_xref "GenBank:XP_072945657.1"; gbkey "CDS"; gene "LOC140754523"; product "uncharacterized protein"; protein_id "XP_072945657.1"; exon_number "1";
NW_027332235.1	Gnomon	stop_codon	287346	287348	.	-	0	gene_id "LOC140754523"; transcript_id "XM_073089556.1"; db_xref "GeneID:140754523"; db_xref "GenBank:XP_072945657.1"; gbkey "CDS"; gene "LOC140754523"; product "uncharacterized protein"; protein_id "XP_072945657.1"; exon_number "1";
NW_027332235.1	Gnomon	gene	328407	329460	.	+	.	gene_id "LOC140754383"; transcript_id ""; db_xref "GeneID:140754383"; description "uncharacterized LOC140754383"; gbkey "Gene"; gene "LOC140754383"; gene_biotype "lncRNA";
NW_027332235.1	Gnomon	transcript	328407	329460	.	+	.	gene_id "LOC140754383"; transcript_id "XR_012103651.1"; db_xref "GeneID:140754383"; db_xref "GenBank:XR_012103651.1"; experiment "COORDINATES: polyA evidence [ECO:0006239]"; gbkey "ncRNA"; gene "LOC140754383"; product "uncharacterized lncRNA"; transcript_biotype "lnc_RNA";
NW_027332235.1	Gnomon	exon	328407	329103	.	+	.	gene_id "LOC140754383"; transcript_id "XR_012103651.1"; db_xref "GeneID:140754383"; db_xref "GenBank:XR_012103651.1"; experiment "COORDINATES: polyA evidence [ECO:0006239]"; gene "LOC140754383"; product "uncharacterized lncRNA"; transcript_biotype "lnc_RNA"; exon_number "1";
NW_027332235.1	Gnomon	exon	329199	329460	.	+	.	gene_id "LOC140754383"; transcript_id "XR_012103651.1"; db_xref "GeneID:140754383"; db_xref "GenBank:XR_012103651.1"; experiment "COORDINATES: polyA evidence [ECO:0006239]"; gene "LOC140754383"; product "uncharacterized lncRNA"; transcript_biotype "lnc_RNA"; exon_number "2";
NW_027332235.1	Gnomon	gene	363731	374752	.	-	.	gene_id "LOC140754543"; transcript_id ""; db_xref "GeneID:140754543"; description "neuropeptides capa receptor-like"; gbkey "Gene"; gene "LOC140754543"; gene_biotype "protein_coding";
NW_027332235.1	Gnomon	transcript	363731	374752	.	-	.	gene_id "LOC140754543"; transcript_id "XM_073089584.1"; db_xref "GeneID:140754543"; db_xref "GenBank:XM_073089584.1"; gbkey "mRNA"; gene "LOC140754543"; model_evidence "Supporting evidence includes similarity to: 2 Proteins"; product "neuropeptides capa receptor-like"; transcript_biotype "mRNA";
NW_027332235.1	Gnomon	exon	374745	374752	.	-	.	gene_id "LOC140754543"; transcript_id "XM_073089584.1"; db_xref "GeneID:140754543"; db_xref "GenBank:XM_073089584.1"; gene "LOC140754543"; model_evidence "Supporting evidence includes similarity to: 2 Proteins"; product "neuropeptides capa receptor-like"; transcript_biotype "mRNA"; exon_number "1";
NW_027332235.1	Gnomon	exon	372966	373165	.	-	.	gene_id "LOC140754543"; transcript_id "XM_073089584.1"; db_xref "GeneID:140754543"; db_xref "GenBank:XM_073089584.1"; gene "LOC140754543"; model_evidence "Supporting evidence includes similarity to: 2 Proteins"; product "neuropeptides capa receptor-like"; transcript_biotype "mRNA"; exon_number "2";
NW_027332235.1	Gnomon	exon	369894	370041	.	-	.	gene_id "LOC140754543"; transcript_id "XM_073089584.1"; db_xref "GeneID:140754543"; db_xref "GenBank:XM_073089584.1"; gene "LOC140754543"; model_evidence "Supporting evidence includes similarity to: 2 Proteins"; product "neuropeptides capa receptor-like"; transcript_biotype "mRNA"; exon_number "3";
NW_027332235.1	Gnomon	exon	366562	366674	.	-	.	gene_id "LOC140754543"; transcript_id "XM_073089584.1"; db_xref "GeneID:140754543"; db_xref "GenBank:XM_073089584.1"; gene "LOC140754543"; model_evidence "Supporting evidence includes similarity to: 2 Proteins"; product "neuropeptides capa receptor-like"; transcript_biotype "mRNA"; exon_number "4";
NW_027332235.1	Gnomon	exon	365841	366024	.	-	.	gene_id "LOC140754543"; transcript_id "XM_073089584.1"; db_xref "GeneID:140754543"; db_xref "GenBank:XM_073089584.1"; gene "LOC140754543"; model_evidence "Supporting evidence includes similarity to: 2 Proteins"; product "neuropeptides capa receptor-like"; transcript_biotype "mRNA"; exon_number "5";
NW_027332235.1	Gnomon	exon	363731	364136	.	-	.	gene_id "LOC140754543"; transcript_id "XM_073089584.1"; db_xref "GeneID:140754543"; db_xref "GenBank:XM_073089584.1"; gene "LOC140754543"; model_evidence "Supporting evidence includes similarity to: 2 Proteins"; product "neuropeptides capa receptor-like"; transcript_biotype "mRNA"; exon_number "6";
NW_027332235.1	Gnomon	CDS	374745	374752	.	-	0	gene_id "LOC140754543"; transcript_id "XM_073089584.1"; db_xref "GeneID:140754543"; db_xref "GenBank:XP_072945685.1"; gbkey "CDS"; gene "LOC140754543"; product "neuropeptides capa receptor-like"; protein_id "XP_072945685.1"; exon_number "1";
NW_027332235.1	Gnomon	CDS	372966	373165	.	-	1	gene_id "LOC140754543"; transcript_id "XM_073089584.1"; db_xref "GeneID:140754543"; db_xref "GenBank:XP_072945685.1"; gbkey "CDS"; gene "LOC140754543"; product "neuropeptides capa receptor-like"; protein_id "XP_072945685.1"; exon_number "2";
NW_027332235.1	Gnomon	CDS	369894	370041	.	-	2	gene_id "LOC140754543"; transcript_id "XM_073089584.1"; db_xref "GeneID:140754543"; db_xref "GenBank:XP_072945685.1"; gbkey "CDS"; gene "LOC140754543"; product "neuropeptides capa receptor-like"; protein_id "XP_072945685.1"; exon_number "3";
NW_027332235.1	Gnomon	CDS	366562	366674	.	-	1	gene_id "LOC140754543"; transcript_id "XM_073089584.1"; db_xref "GeneID:140754543"; db_xref "GenBank:XP_072945685.1"; gbkey "CDS"; gene "LOC140754543"; product "neuropeptides capa receptor-like"; protein_id "XP_072945685.1"; exon_number "4";
NW_027332235.1	Gnomon	CDS	365841	366024	.	-	2	gene_id "LOC140754543"; transcript_id "XM_073089584.1"; db_xref "GeneID:140754543"; db_xref "GenBank:XP_072945685.1"; gbkey "CDS"; gene "LOC140754543"; product "neuropeptides capa receptor-like"; protein_id "XP_072945685.1"; exon_number "5";
NW_027332235.1	Gnomon	CDS	363776	364136	.	-	1	gene_id "LOC140754543"; transcript_id "XM_073089584.1"; db_xref "GeneID:140754543"; db_xref "GenBank:XP_072945685.1"; gbkey "CDS"; gene "LOC140754543"; product "neuropeptides capa receptor-like"; protein_id "XP_072945685.1"; exon_number "6";
NW_027332235.1	Gnomon	start_codon	374750	374752	.	-	0	gene_id "LOC140754543"; transcript_id "XM_073089584.1"; db_xref "GeneID:140754543"; db_xref "GenBank:XP_072945685.1"; gbkey "CDS"; gene "LOC140754543"; product "neuropeptides capa receptor-like"; protein_id "XP_072945685.1"; exon_number "1";
NW_027332235.1	Gnomon	stop_codon	363773	363775	.	-	0	gene_id "LOC140754543"; transcript_id "XM_073089584.1"; db_xref "GeneID:140754543"; db_xref "GenBank:XP_072945685.1"; gbkey "CDS"; gene "LOC140754543"; product "neuropeptides capa receptor-like"; protein_id "XP_072945685.1"; exon_number "6";
NW_027332235.1	Gnomon	gene	403493	427114	.	-	.	gene_id "LOC140754544"; transcript_id ""; db_xref "GeneID:140754544"; description "neuropeptides capa receptor-like"; gbkey "Gene"; gene "LOC140754544"; gene_biotype "protein_coding";
NW_027332235.1	Gnomon	transcript	403493	427114	.	-	.	gene_id "LOC140754544"; transcript_id "XM_073089585.1"; db_xref "GeneID:140754544"; db_xref "GenBank:XM_073089585.1"; gbkey "mRNA"; gene "LOC140754544"; product "neuropeptides capa receptor-like"; transcript_biotype "mRNA";
NW_027332235.1	Gnomon	exon	426820	427114	.	-	.	gene_id "LOC140754544"; transcript_id "XM_073089585.1"; db_xref "GeneID:140754544"; db_xref "GenBank:XM_073089585.1"; gene "LOC140754544"; product "neuropeptides capa receptor-like"; transcript_biotype "mRNA"; exon_number "1";
NW_027332235.1	Gnomon	exon	403493	403587	.	-	.	gene_id "LOC140754544"; transcript_id "XM_073089585.1"; db_xref "GeneID:140754544"; db_xref "GenBank:XM_073089585.1"; gene "LOC140754544"; product "neuropeptides capa receptor-like"; transcript_biotype "mRNA"; exon_number "2";
NW_027332235.1	Gnomon	CDS	426820	427114	.	-	0	gene_id "LOC140754544"; transcript_id "XM_073089585.1"; db_xref "GeneID:140754544"; db_xref "GenBank:XP_072945686.1"; gbkey "CDS"; gene "LOC140754544"; product "neuropeptides capa receptor-like"; protein_id "XP_072945686.1"; exon_number "1";
NW_027332235.1	Gnomon	CDS	403496	403587	.	-	2	gene_id "LOC140754544"; transcript_id "XM_073089585.1"; db_xref "GeneID:140754544"; db_xref "GenBank:XP_072945686.1"; gbkey "CDS"; gene "LOC140754544"; product "neuropeptides capa receptor-like"; protein_id "XP_072945686.1"; exon_number "2";
NW_027332235.1	Gnomon	start_codon	427112	427114	.	-	0	gene_id "LOC140754544"; transcript_id "XM_073089585.1"; db_xref "GeneID:140754544"; db_xref "GenBank:XP_072945686.1"; gbkey "CDS"; gene "LOC140754544"; product "neuropeptides capa receptor-like"; protein_id "XP_072945686.1"; exon_number "1";
NW_027332235.1	Gnomon	stop_codon	403493	403495	.	-	0	gene_id "LOC140754544"; transcript_id "XM_073089585.1"; db_xref "GeneID:140754544"; db_xref "GenBank:XP_072945686.1"; gbkey "CDS"; gene "LOC140754544"; product "neuropeptides capa receptor-like"; protein_id "XP_072945686.1"; exon_number "2";
NW_027332235.1	Gnomon	gene	448617	452359	.	+	.	gene_id "LOC140754545"; transcript_id ""; db_xref "GeneID:140754545"; description "uncharacterized LOC140754545"; gbkey "Gene"; gene "LOC140754545"; gene_biotype "protein_coding";
NW_027332235.1	Gnomon	transcript	448617	452359	.	+	.	gene_id "LOC140754545"; transcript_id "XM_073089586.1"; db_xref "GeneID:140754545"; db_xref "GenBank:XM_073089586.1"; gbkey "mRNA"; gene "LOC140754545"; model_evidence "Supporting evidence includes similarity to: 1 Protein"; product "uncharacterized protein"; transcript_biotype "mRNA";
NW_027332235.1	Gnomon	exon	448617	452359	.	+	.	gene_id "LOC140754545"; transcript_id "XM_073089586.1"; db_xref "GeneID:140754545"; db_xref "GenBank:XM_073089586.1"; gene "LOC140754545"; model_evidence "Supporting evidence includes similarity to: 1 Protein"; product "uncharacterized protein"; transcript_biotype "mRNA"; exon_number "1";
NW_027332235.1	Gnomon	CDS	448688	452356	.	+	0	gene_id "LOC140754545"; transcript_id "XM_073089586.1"; db_xref "GeneID:140754545"; db_xref "GenBank:XP_072945687.1"; gbkey "CDS"; gene "LOC140754545"; product "uncharacterized protein"; protein_id "XP_072945687.1"; exon_number "1";
NW_027332235.1	Gnomon	start_codon	448688	448690	.	+	0	gene_id "LOC140754545"; transcript_id "XM_073089586.1"; db_xref "GeneID:140754545"; db_xref "GenBank:XP_072945687.1"; gbkey "CDS"; gene "LOC140754545"; product "uncharacterized protein"; protein_id "XP_072945687.1"; exon_number "1";
NW_027332235.1	Gnomon	stop_codon	452357	452359	.	+	0	gene_id "LOC140754545"; transcript_id "XM_073089586.1"; db_xref "GeneID:140754545"; db_xref "GenBank:XP_072945687.1"; gbkey "CDS"; gene "LOC140754545"; product "uncharacterized protein"; protein_id "XP_072945687.1"; exon_number "1";
NW_027332235.1	Gnomon	gene	477004	490671	.	+	.	gene_id "LOC140754414"; transcript_id ""; db_xref "GeneID:140754414"; description "NEDD8 ultimate buster 1"; gbkey "Gene"; gene "LOC140754414"; gene_biotype "protein_coding";
NW_027332235.1	Gnomon	transcript	477004	490671	.	+	.	gene_id "LOC140754414"; transcript_id "XM_073089419.1"; db_xref "GeneID:140754414"; db_xref "GenBank:XM_073089419.1"; gbkey "mRNA"; gene "LOC140754414"; model_evidence "Supporting evidence includes similarity to: 4 Proteins"; product "NEDD8 ultimate buster 1"; transcript_biotype "mRNA";
NW_027332235.1	Gnomon	exon	477004	477216	.	+	.	gene_id "LOC140754414"; transcript_id "XM_073089419.1"; db_xref "GeneID:140754414"; db_xref "GenBank:XM_073089419.1"; gene "LOC140754414"; model_evidence "Supporting evidence includes similarity to: 4 Proteins"; product "NEDD8 ultimate buster 1"; transcript_biotype "mRNA"; exon_number "1";
NW_027332235.1	Gnomon	exon	477957	478216	.	+	.	gene_id "LOC140754414"; transcript_id "XM_073089419.1"; db_xref "GeneID:140754414"; db_xref "GenBank:XM_073089419.1"; gene "LOC140754414"; model_evidence "Supporting evidence includes similarity to: 4 Proteins"; product "NEDD8 ultimate buster 1"; transcript_biotype "mRNA"; exon_number "2";
NW_027332235.1	Gnomon	exon	478752	478852	.	+	.	gene_id "LOC140754414"; transcript_id "XM_073089419.1"; db_xref "GeneID:140754414"; db_xref "GenBank:XM_073089419.1"; gene "LOC140754414"; model_evidence "Supporting evidence includes similarity to: 4 Proteins"; product "NEDD8 ultimate buster 1"; transcript_biotype "mRNA"; exon_number "3";
NW_027332235.1	Gnomon	exon	479253	479371	.	+	.	gene_id "LOC140754414"; transcript_id "XM_073089419.1"; db_xref "GeneID:140754414"; db_xref "GenBank:XM_073089419.1"; gene "LOC140754414"; model_evidence "Supporting evidence includes similarity to: 4 Proteins"; product "NEDD8 ultimate buster 1"; transcript_biotype "mRNA"; exon_number "4";
NW_027332235.1	Gnomon	exon	479717	479874	.	+	.	gene_id "LOC140754414"; transcript_id "XM_073089419.1"; db_xref "GeneID:140754414"; db_xref "GenBank:XM_073089419.1"; gene "LOC140754414"; model_evidence "Supporting evidence includes similarity to: 4 Proteins"; product "NEDD8 ultimate buster 1"; transcript_biotype "mRNA"; exon_number "5";
NW_027332235.1	Gnomon	exon	481631	481827	.	+	.	gene_id "LOC140754414"; transcript_id "XM_073089419.1"; db_xref "GeneID:140754414"; db_xref "GenBank:XM_073089419.1"; gene "LOC140754414"; model_evidence "Supporting evidence includes similarity to: 4 Proteins"; product "NEDD8 ultimate buster 1"; transcript_biotype "mRNA"; exon_number "6";
NW_027332235.1	Gnomon	exon	482298	482422	.	+	.	gene_id "LOC140754414"; transcript_id "XM_073089419.1"; db_xref "GeneID:140754414"; db_xref "GenBank:XM_073089419.1"; gene "LOC140754414"; model_evidence "Supporting evidence includes similarity to: 4 Proteins"; product "NEDD8 ultimate buster 1"; transcript_biotype "mRNA"; exon_number "7";
NW_027332235.1	Gnomon	exon	482843	483006	.	+	.	gene_id "LOC140754414"; transcript_id "XM_073089419.1"; db_xref "GeneID:140754414"; db_xref "GenBank:XM_073089419.1"; gene "LOC140754414"; model_evidence "Supporting evidence includes similarity to: 4 Proteins"; product "NEDD8 ultimate buster 1"; transcript_biotype "mRNA"; exon_number "8";
NW_027332235.1	Gnomon	exon	483793	483961	.	+	.	gene_id "LOC140754414"; transcript_id "XM_073089419.1"; db_xref "GeneID:140754414"; db_xref "GenBank:XM_073089419.1"; gene "LOC140754414"; model_evidence "Supporting evidence includes similarity to: 4 Proteins"; product "NEDD8 ultimate buster 1"; transcript_biotype "mRNA"; exon_number "9";
NW_027332235.1	Gnomon	exon	486268	486336	.	+	.	gene_id "LOC140754414"; transcript_id "XM_073089419.1"; db_xref "GeneID:140754414"; db_xref "GenBank:XM_073089419.1"; gene "LOC140754414"; model_evidence "Supporting evidence includes similarity to: 4 Proteins"; product "NEDD8 ultimate buster 1"; transcript_biotype "mRNA"; exon_number "10";
NW_027332235.1	Gnomon	exon	487086	487200	.	+	.	gene_id "LOC140754414"; transcript_id "XM_073089419.1"; db_xref "GeneID:140754414"; db_xref "GenBank:XM_073089419.1"; gene "LOC140754414"; model_evidence "Supporting evidence includes similarity to: 4 Proteins"; product "NEDD8 ultimate buster 1"; transcript_biotype "mRNA"; exon_number "11";
NW_027332235.1	Gnomon	exon	487896	487974	.	+	.	gene_id "LOC140754414"; transcript_id "XM_073089419.1"; db_xref "GeneID:140754414"; db_xref "GenBank:XM_073089419.1"; gene "LOC140754414"; model_evidence "Supporting evidence includes similarity to: 4 Proteins"; product "NEDD8 ultimate buster 1"; transcript_biotype "mRNA"; exon_number "12";
NW_027332235.1	Gnomon	exon	488423	488554	.	+	.	gene_id "LOC140754414"; transcript_id "XM_073089419.1"; db_xref "GeneID:140754414"; db_xref "GenBank:XM_073089419.1"; gene "LOC140754414"; model_evidence "Supporting evidence includes similarity to: 4 Proteins"; product "NEDD8 ultimate buster 1"; transcript_biotype "mRNA"; exon_number "13";
NW_027332235.1	Gnomon	exon	489723	490671	.	+	.	gene_id "LOC140754414"; transcript_id "XM_073089419.1"; db_xref "GeneID:140754414"; db_xref "GenBank:XM_073089419.1"; gene "LOC140754414"; model_evidence "Supporting evidence includes similarity to: 4 Proteins"; product "NEDD8 ultimate buster 1"; transcript_biotype "mRNA"; exon_number "14";
NW_027332235.1	Gnomon	CDS	477091	477216	.	+	0	gene_id "LOC140754414"; transcript_id "XM_073089419.1"; db_xref "GeneID:140754414"; db_xref "GenBank:XP_072945520.1"; gbkey "CDS"; gene "LOC140754414"; product "NEDD8 ultimate buster 1"; protein_id "XP_072945520.1"; exon_number "1";
NW_027332235.1	Gnomon	CDS	477957	478216	.	+	0	gene_id "LOC140754414"; transcript_id "XM_073089419.1"; db_xref "GeneID:140754414"; db_xref "GenBank:XP_072945520.1"; gbkey "CDS"; gene "LOC140754414"; product "NEDD8 ultimate buster 1"; protein_id "XP_072945520.1"; exon_number "2";
NW_027332235.1	Gnomon	CDS	478752	478852	.	+	1	gene_id "LOC140754414"; transcript_id "XM_073089419.1"; db_xref "GeneID:140754414"; db_xref "GenBank:XP_072945520.1"; gbkey "CDS"; gene "LOC140754414"; product "NEDD8 ultimate buster 1"; protein_id "XP_072945520.1"; exon_number "3";
NW_027332235.1	Gnomon	CDS	479253	479371	.	+	2	gene_id "LOC140754414"; transcript_id "XM_073089419.1"; db_xref "GeneID:140754414"; db_xref "GenBank:XP_072945520.1"; gbkey "CDS"; gene "LOC140754414"; product "NEDD8 ultimate buster 1"; protein_id "XP_072945520.1"; exon_number "4";
NW_027332235.1	Gnomon	CDS	479717	479874	.	+	0	gene_id "LOC140754414"; transcript_id "XM_073089419.1"; db_xref "GeneID:140754414"; db_xref "GenBank:XP_072945520.1"; gbkey "CDS"; gene "LOC140754414"; product "NEDD8 ultimate buster 1"; protein_id "XP_072945520.1"; exon_number "5";
NW_027332235.1	Gnomon	CDS	481631	481827	.	+	1	gene_id "LOC140754414"; transcript_id "XM_073089419.1"; db_xref "GeneID:140754414"; db_xref "GenBank:XP_072945520.1"; gbkey "CDS"; gene "LOC140754414"; product "NEDD8 ultimate buster 1"; protein_id "XP_072945520.1"; exon_number "6";
NW_027332235.1	Gnomon	CDS	482298	482422	.	+	2	gene_id "LOC140754414"; transcript_id "XM_073089419.1"; db_xref "GeneID:140754414"; db_xref "GenBank:XP_072945520.1"; gbkey "CDS"; gene "LOC140754414"; product "NEDD8 ultimate buster 1"; protein_id "XP_072945520.1"; exon_number "7";
NW_027332235.1	Gnomon	CDS	482843	483006	.	+	0	gene_id "LOC140754414"; transcript_id "XM_073089419.1"; db_xref "GeneID:140754414"; db_xref "GenBank:XP_072945520.1"; gbkey "CDS"; gene "LOC140754414"; product "NEDD8 ultimate buster 1"; protein_id "XP_072945520.1"; exon_number "8";
NW_027332235.1	Gnomon	CDS	483793	483961	.	+	1	gene_id "LOC140754414"; transcript_id "XM_073089419.1"; db_xref "GeneID:140754414"; db_xref "GenBank:XP_072945520.1"; gbkey "CDS"; gene "LOC140754414"; product "NEDD8 ultimate buster 1"; protein_id "XP_072945520.1"; exon_number "9";
NW_027332235.1	Gnomon	CDS	486268	486336	.	+	0	gene_id "LOC140754414"; transcript_id "XM_073089419.1"; db_xref "GeneID:140754414"; db_xref "GenBank:XP_072945520.1"; gbkey "CDS"; gene "LOC140754414"; product "NEDD8 ultimate buster 1"; protein_id "XP_072945520.1"; exon_number "10";
NW_027332235.1	Gnomon	CDS	487086	487200	.	+	0	gene_id "LOC140754414"; transcript_id "XM_073089419.1"; db_xref "GeneID:140754414"; db_xref "GenBank:XP_072945520.1"; gbkey "CDS"; gene "LOC140754414"; product "NEDD8 ultimate buster 1"; protein_id "XP_072945520.1"; exon_number "11";
NW_027332235.1	Gnomon	CDS	487896	487974	.	+	2	gene_id "LOC140754414"; transcript_id "XM_073089419.1"; db_xref "GeneID:140754414"; db_xref "GenBank:XP_072945520.1"; gbkey "CDS"; gene "LOC140754414"; product "NEDD8 ultimate buster 1"; protein_id "XP_072945520.1"; exon_number "12";
NW_027332235.1	Gnomon	CDS	488423	488549	.	+	1	gene_id "LOC140754414"; transcript_id "XM_073089419.1"; db_xref "GeneID:140754414"; db_xref "GenBank:XP_072945520.1"; gbkey "CDS"; gene "LOC140754414"; product "NEDD8 ultimate buster 1"; protein_id "XP_072945520.1"; exon_number "13";
NW_027332235.1	Gnomon	start_codon	477091	477093	.	+	0	gene_id "LOC140754414"; transcript_id "XM_073089419.1"; db_xref "GeneID:140754414"; db_xref "GenBank:XP_072945520.1"; gbkey "CDS"; gene "LOC140754414"; product "NEDD8 ultimate buster 1"; protein_id "XP_072945520.1"; exon_number "1";
NW_027332235.1	Gnomon	stop_codon	488550	488552	.	+	0	gene_id "LOC140754414"; transcript_id "XM_073089419.1"; db_xref "GeneID:140754414"; db_xref "GenBank:XP_072945520.1"; gbkey "CDS"; gene "LOC140754414"; product "NEDD8 ultimate buster 1"; protein_id "XP_072945520.1"; exon_number "13";
NW_027332235.1	Gnomon	gene	494150	504088	.	-	.	gene_id "Traf-like"; transcript_id ""; db_xref "GeneID:140754401"; description "TNF-receptor-associated factor-like"; gbkey "Gene"; gene "Traf-like"; gene_biotype "protein_coding";
NW_027332235.1	Gnomon	transcript	494150	504088	.	-	.	gene_id "Traf-like"; transcript_id "XM_073089406.1"; db_xref "GeneID:140754401"; db_xref "GenBank:XM_073089406.1"; experiment "COORDINATES: polyA evidence [ECO:0006239]"; gbkey "mRNA"; gene "Traf-like"; model_evidence "Supporting evidence includes similarity to: 2 Proteins"; product "TNF-receptor-associated factor-like, transcript variant X2"; transcript_biotype "mRNA";
NW_027332235.1	Gnomon	exon	504003	504088	.	-	.	gene_id "Traf-like"; transcript_id "XM_073089406.1"; db_xref "GeneID:140754401"; db_xref "GenBank:XM_073089406.1"; experiment "COORDINATES: polyA evidence [ECO:0006239]"; gene "Traf-like"; model_evidence "Supporting evidence includes similarity to: 2 Proteins"; product "TNF-receptor-associated factor-like, transcript variant X2"; transcript_biotype "mRNA"; exon_number "1";
NW_027332235.1	Gnomon	exon	500090	500203	.	-	.	gene_id "Traf-like"; transcript_id "XM_073089406.1"; db_xref "GeneID:140754401"; db_xref "GenBank:XM_073089406.1"; experiment "COORDINATES: polyA evidence [ECO:0006239]"; gene "Traf-like"; model_evidence "Supporting evidence includes similarity to: 2 Proteins"; product "TNF-receptor-associated factor-like, transcript variant X2"; transcript_biotype "mRNA"; exon_number "2";
NW_027332235.1	Gnomon	exon	499481	499641	.	-	.	gene_id "Traf-like"; transcript_id "XM_073089406.1"; db_xref "GeneID:140754401"; db_xref "GenBank:XM_073089406.1"; experiment "COORDINATES: polyA evidence [ECO:0006239]"; gene "Traf-like"; model_evidence "Supporting evidence includes similarity to: 2 Proteins"; product "TNF-receptor-associated factor-like, transcript variant X2"; transcript_biotype "mRNA"; exon_number "3";
NW_027332235.1	Gnomon	exon	498638	498851	.	-	.	gene_id "Traf-like"; transcript_id "XM_073089406.1"; db_xref "GeneID:140754401"; db_xref "GenBank:XM_073089406.1"; experiment "COORDINATES: polyA evidence [ECO:0006239]"; gene "Traf-like"; model_evidence "Supporting evidence includes similarity to: 2 Proteins"; product "TNF-receptor-associated factor-like, transcript variant X2"; transcript_biotype "mRNA"; exon_number "4";
NW_027332235.1	Gnomon	exon	498051	498192	.	-	.	gene_id "Traf-like"; transcript_id "XM_073089406.1"; db_xref "GeneID:140754401"; db_xref "GenBank:XM_073089406.1"; experiment "COORDINATES: polyA evidence [ECO:0006239]"; gene "Traf-like"; model_evidence "Supporting evidence includes similarity to: 2 Proteins"; product "TNF-receptor-associated factor-like, transcript variant X2"; transcript_biotype "mRNA"; exon_number "5";
NW_027332235.1	Gnomon	exon	497380	497552	.	-	.	gene_id "Traf-like"; transcript_id "XM_073089406.1"; db_xref "GeneID:140754401"; db_xref "GenBank:XM_073089406.1"; experiment "COORDINATES: polyA evidence [ECO:0006239]"; gene "Traf-like"; model_evidence "Supporting evidence includes similarity to: 2 Proteins"; product "TNF-receptor-associated factor-like, transcript variant X2"; transcript_biotype "mRNA"; exon_number "6";
NW_027332235.1	Gnomon	exon	496654	496849	.	-	.	gene_id "Traf-like"; transcript_id "XM_073089406.1"; db_xref "GeneID:140754401"; db_xref "GenBank:XM_073089406.1"; experiment "COORDINATES: polyA evidence [ECO:0006239]"; gene "Traf-like"; model_evidence "Supporting evidence includes similarity to: 2 Proteins"; product "TNF-receptor-associated factor-like, transcript variant X2"; transcript_biotype "mRNA"; exon_number "7";
NW_027332235.1	Gnomon	exon	495988	496103	.	-	.	gene_id "Traf-like"; transcript_id "XM_073089406.1"; db_xref "GeneID:140754401"; db_xref "GenBank:XM_073089406.1"; experiment "COORDINATES: polyA evidence [ECO:0006239]"; gene "Traf-like"; model_evidence "Supporting evidence includes similarity to: 2 Proteins"; product "TNF-receptor-associated factor-like, transcript variant X2"; transcript_biotype "mRNA"; exon_number "8";
NW_027332235.1	Gnomon	exon	495634	495789	.	-	.	gene_id "Traf-like"; transcript_id "XM_073089406.1"; db_xref "GeneID:140754401"; db_xref "GenBank:XM_073089406.1"; experiment "COORDINATES: polyA evidence [ECO:0006239]"; gene "Traf-like"; model_evidence "Supporting evidence includes similarity to: 2 Proteins"; product "TNF-receptor-associated factor-like, transcript variant X2"; transcript_biotype "mRNA"; exon_number "9";
NW_027332235.1	Gnomon	exon	494150	495170	.	-	.	gene_id "Traf-like"; transcript_id "XM_073089406.1"; db_xref "GeneID:140754401"; db_xref "GenBank:XM_073089406.1"; experiment "COORDINATES: polyA evidence [ECO:0006239]"; gene "Traf-like"; model_evidence "Supporting evidence includes similarity to: 2 Proteins"; product "TNF-receptor-associated factor-like, transcript variant X2"; transcript_biotype "mRNA"; exon_number "10";
NW_027332235.1	Gnomon	CDS	500090	500098	.	-	0	gene_id "Traf-like"; transcript_id "XM_073089406.1"; db_xref "GeneID:140754401"; db_xref "GenBank:XP_072945507.1"; gbkey "CDS"; gene "Traf-like"; product "uncharacterized protein Traf-like isoform X2"; protein_id "XP_072945507.1"; exon_number "2";
NW_027332235.1	Gnomon	CDS	499481	499641	.	-	0	gene_id "Traf-like"; transcript_id "XM_073089406.1"; db_xref "GeneID:140754401"; db_xref "GenBank:XP_072945507.1"; gbkey "CDS"; gene "Traf-like"; product "uncharacterized protein Traf-like isoform X2"; protein_id "XP_072945507.1"; exon_number "3";
NW_027332235.1	Gnomon	CDS	498638	498851	.	-	1	gene_id "Traf-like"; transcript_id "XM_073089406.1"; db_xref "GeneID:140754401"; db_xref "GenBank:XP_072945507.1"; gbkey "CDS"; gene "Traf-like"; product "uncharacterized protein Traf-like isoform X2"; protein_id "XP_072945507.1"; exon_number "4";
NW_027332235.1	Gnomon	CDS	498051	498192	.	-	0	gene_id "Traf-like"; transcript_id "XM_073089406.1"; db_xref "GeneID:140754401"; db_xref "GenBank:XP_072945507.1"; gbkey "CDS"; gene "Traf-like"; product "uncharacterized protein Traf-like isoform X2"; protein_id "XP_072945507.1"; exon_number "5";
NW_027332235.1	Gnomon	CDS	497380	497552	.	-	2	gene_id "Traf-like"; transcript_id "XM_073089406.1"; db_xref "GeneID:140754401"; db_xref "GenBank:XP_072945507.1"; gbkey "CDS"; gene "Traf-like"; product "uncharacterized protein Traf-like isoform X2"; protein_id "XP_072945507.1"; exon_number "6";
NW_027332235.1	Gnomon	CDS	496654	496849	.	-	0	gene_id "Traf-like"; transcript_id "XM_073089406.1"; db_xref "GeneID:140754401"; db_xref "GenBank:XP_072945507.1"; gbkey "CDS"; gene "Traf-like"; product "uncharacterized protein Traf-like isoform X2"; protein_id "XP_072945507.1"; exon_number "7";
NW_027332235.1	Gnomon	CDS	495988	496103	.	-	2	gene_id "Traf-like"; transcript_id "XM_073089406.1"; db_xref "GeneID:140754401"; db_xref "GenBank:XP_072945507.1"; gbkey "CDS"; gene "Traf-like"; product "uncharacterized protein Traf-like isoform X2"; protein_id "XP_072945507.1"; exon_number "8";
NW_027332235.1	Gnomon	CDS	495634	495789	.	-	0	gene_id "Traf-like"; transcript_id "XM_073089406.1"; db_xref "GeneID:140754401"; db_xref "GenBank:XP_072945507.1"; gbkey "CDS"; gene "Traf-like"; product "uncharacterized protein Traf-like isoform X2"; protein_id "XP_072945507.1"; exon_number "9";
NW_027332235.1	Gnomon	CDS	494958	495170	.	-	0	gene_id "Traf-like"; transcript_id "XM_073089406.1"; db_xref "GeneID:140754401"; db_xref "GenBank:XP_072945507.1"; gbkey "CDS"; gene "Traf-like"; product "uncharacterized protein Traf-like isoform X2"; protein_id "XP_072945507.1"; exon_number "10";
NW_027332235.1	Gnomon	start_codon	500096	500098	.	-	0	gene_id "Traf-like"; transcript_id "XM_073089406.1"; db_xref "GeneID:140754401"; db_xref "GenBank:XP_072945507.1"; gbkey "CDS"; gene "Traf-like"; product "uncharacterized protein Traf-like isoform X2"; protein_id "XP_072945507.1"; exon_number "2";
NW_027332235.1	Gnomon	stop_codon	494955	494957	.	-	0	gene_id "Traf-like"; transcript_id "XM_073089406.1"; db_xref "GeneID:140754401"; db_xref "GenBank:XP_072945507.1"; gbkey "CDS"; gene "Traf-like"; product "uncharacterized protein Traf-like isoform X2"; protein_id "XP_072945507.1"; exon_number "10";
NW_027332235.1	Gnomon	transcript	494150	501511	.	-	.	gene_id "Traf-like"; transcript_id "XM_073089405.1"; db_xref "GeneID:140754401"; db_xref "GenBank:XM_073089405.1"; experiment "COORDINATES: polyA evidence [ECO:0006239]"; gbkey "mRNA"; gene "Traf-like"; model_evidence "Supporting evidence includes similarity to: 5 Proteins"; product "TNF-receptor-associated factor-like, transcript variant X1"; transcript_biotype "mRNA";
NW_027332235.1	Gnomon	exon	501347	501511	.	-	.	gene_id "Traf-like"; transcript_id "XM_073089405.1"; db_xref "GeneID:140754401"; db_xref "GenBank:XM_073089405.1"; experiment "COORDINATES: polyA evidence [ECO:0006239]"; gene "Traf-like"; model_evidence "Supporting evidence includes similarity to: 5 Proteins"; product "TNF-receptor-associated factor-like, transcript variant X1"; transcript_biotype "mRNA"; exon_number "1";
NW_027332235.1	Gnomon	exon	500090	500203	.	-	.	gene_id "Traf-like"; transcript_id "XM_073089405.1"; db_xref "GeneID:140754401"; db_xref "GenBank:XM_073089405.1"; experiment "COORDINATES: polyA evidence [ECO:0006239]"; gene "Traf-like"; model_evidence "Supporting evidence includes similarity to: 5 Proteins"; product "TNF-receptor-associated factor-like, transcript variant X1"; transcript_biotype "mRNA"; exon_number "2";
NW_027332235.1	Gnomon	exon	499481	499641	.	-	.	gene_id "Traf-like"; transcript_id "XM_073089405.1"; db_xref "GeneID:140754401"; db_xref "GenBank:XM_073089405.1"; experiment "COORDINATES: polyA evidence [ECO:0006239]"; gene "Traf-like"; model_evidence "Supporting evidence includes similarity to: 5 Proteins"; product "TNF-receptor-associated factor-like, transcript variant X1"; transcript_biotype "mRNA"; exon_number "3";
NW_027332235.1	Gnomon	exon	498638	498851	.	-	.	gene_id "Traf-like"; transcript_id "XM_073089405.1"; db_xref "GeneID:140754401"; db_xref "GenBank:XM_073089405.1"; experiment "COORDINATES: polyA evidence [ECO:0006239]"; gene "Traf-like"; model_evidence "Supporting evidence includes similarity to: 5 Proteins"; product "TNF-receptor-associated factor-like, transcript variant X1"; transcript_biotype "mRNA"; exon_number "4";
NW_027332235.1	Gnomon	exon	498051	498192	.	-	.	gene_id "Traf-like"; transcript_id "XM_073089405.1"; db_xref "GeneID:140754401"; db_xref "GenBank:XM_073089405.1"; experiment "COORDINATES: polyA evidence [ECO:0006239]"; gene "Traf-like"; model_evidence "Supporting evidence includes similarity to: 5 Proteins"; product "TNF-receptor-associated factor-like, transcript variant X1"; transcript_biotype "mRNA"; exon_number "5";
NW_027332235.1	Gnomon	exon	497380	497552	.	-	.	gene_id "Traf-like"; transcript_id "XM_073089405.1"; db_xref "GeneID:140754401"; db_xref "GenBank:XM_073089405.1"; experiment "COORDINATES: polyA evidence [ECO:0006239]"; gene "Traf-like"; model_evidence "Supporting evidence includes similarity to: 5 Proteins"; product "TNF-receptor-associated factor-like, transcript variant X1"; transcript_biotype "mRNA"; exon_number "6";
NW_027332235.1	Gnomon	exon	496654	496849	.	-	.	gene_id "Traf-like"; transcript_id "XM_073089405.1"; db_xref "GeneID:140754401"; db_xref "GenBank:XM_073089405.1"; experiment "COORDINATES: polyA evidence [ECO:0006239]"; gene "Traf-like"; model_evidence "Supporting evidence includes similarity to: 5 Proteins"; product "TNF-receptor-associated factor-like, transcript variant X1"; transcript_biotype "mRNA"; exon_number "7";
NW_027332235.1	Gnomon	exon	495988	496103	.	-	.	gene_id "Traf-like"; transcript_id "XM_073089405.1"; db_xref "GeneID:140754401"; db_xref "GenBank:XM_073089405.1"; experiment "COORDINATES: polyA evidence [ECO:0006239]"; gene "Traf-like"; model_evidence "Supporting evidence includes similarity to: 5 Proteins"; product "TNF-receptor-associated factor-like, transcript variant X1"; transcript_biotype "mRNA"; exon_number "8";
NW_027332235.1	Gnomon	exon	495634	495789	.	-	.	gene_id "Traf-like"; transcript_id "XM_073089405.1"; db_xref "GeneID:140754401"; db_xref "GenBank:XM_073089405.1"; experiment "COORDINATES: polyA evidence [ECO:0006239]"; gene "Traf-like"; model_evidence "Supporting evidence includes similarity to: 5 Proteins"; product "TNF-receptor-associated factor-like, transcript variant X1"; transcript_biotype "mRNA"; exon_number "9";
NW_027332235.1	Gnomon	exon	494150	495170	.	-	.	gene_id "Traf-like"; transcript_id "XM_073089405.1"; db_xref "GeneID:140754401"; db_xref "GenBank:XM_073089405.1"; experiment "COORDINATES: polyA evidence [ECO:0006239]"; gene "Traf-like"; model_evidence "Supporting evidence includes similarity to: 5 Proteins"; product "TNF-receptor-associated factor-like, transcript variant X1"; transcript_biotype "mRNA"; exon_number "10";
NW_027332235.1	Gnomon	CDS	501347	501454	.	-	0	gene_id "Traf-like"; transcript_id "XM_073089405.1"; db_xref "GeneID:140754401"; db_xref "GenBank:XP_072945506.1"; gbkey "CDS"; gene "Traf-like"; product "uncharacterized protein Traf-like isoform X1"; protein_id "XP_072945506.1"; exon_number "1";
NW_027332235.1	Gnomon	CDS	500090	500203	.	-	0	gene_id "Traf-like"; transcript_id "XM_073089405.1"; db_xref "GeneID:140754401"; db_xref "GenBank:XP_072945506.1"; gbkey "CDS"; gene "Traf-like"; product "uncharacterized protein Traf-like isoform X1"; protein_id "XP_072945506.1"; exon_number "2";
NW_027332235.1	Gnomon	CDS	499481	499641	.	-	0	gene_id "Traf-like"; transcript_id "XM_073089405.1"; db_xref "GeneID:140754401"; db_xref "GenBank:XP_072945506.1"; gbkey "CDS"; gene "Traf-like"; product "uncharacterized protein Traf-like isoform X1"; protein_id "XP_072945506.1"; exon_number "3";
NW_027332235.1	Gnomon	CDS	498638	498851	.	-	1	gene_id "Traf-like"; transcript_id "XM_073089405.1"; db_xref "GeneID:140754401"; db_xref "GenBank:XP_072945506.1"; gbkey "CDS"; gene "Traf-like"; product "uncharacterized protein Traf-like isoform X1"; protein_id "XP_072945506.1"; exon_number "4";
NW_027332235.1	Gnomon	CDS	498051	498192	.	-	0	gene_id "Traf-like"; transcript_id "XM_073089405.1"; db_xref "GeneID:140754401"; db_xref "GenBank:XP_072945506.1"; gbkey "CDS"; gene "Traf-like"; product "uncharacterized protein Traf-like isoform X1"; protein_id "XP_072945506.1"; exon_number "5";
NW_027332235.1	Gnomon	CDS	497380	497552	.	-	2	gene_id "Traf-like"; transcript_id "XM_073089405.1"; db_xref "GeneID:140754401"; db_xref "GenBank:XP_072945506.1"; gbkey "CDS"; gene "Traf-like"; product "uncharacterized protein Traf-like isoform X1"; protein_id "XP_072945506.1"; exon_number "6";
NW_027332235.1	Gnomon	CDS	496654	496849	.	-	0	gene_id "Traf-like"; transcript_id "XM_073089405.1"; db_xref "GeneID:140754401"; db_xref "GenBank:XP_072945506.1"; gbkey "CDS"; gene "Traf-like"; product "uncharacterized protein Traf-like isoform X1"; protein_id "XP_072945506.1"; exon_number "7";
NW_027332235.1	Gnomon	CDS	495988	496103	.	-	2	gene_id "Traf-like"; transcript_id "XM_073089405.1"; db_xref "GeneID:140754401"; db_xref "GenBank:XP_072945506.1"; gbkey "CDS"; gene "Traf-like"; product "uncharacterized protein Traf-like isoform X1"; protein_id "XP_072945506.1"; exon_number "8";
NW_027332235.1	Gnomon	CDS	495634	495789	.	-	0	gene_id "Traf-like"; transcript_id "XM_073089405.1"; db_xref "GeneID:140754401"; db_xref "GenBank:XP_072945506.1"; gbkey "CDS"; gene "Traf-like"; product "uncharacterized protein Traf-like isoform X1"; protein_id "XP_072945506.1"; exon_number "9";
NW_027332235.1	Gnomon	CDS	494958	495170	.	-	0	gene_id "Traf-like"; transcript_id "XM_073089405.1"; db_xref "GeneID:140754401"; db_xref "GenBank:XP_072945506.1"; gbkey "CDS"; gene "Traf-like"; product "uncharacterized protein Traf-like isoform X1"; protein_id "XP_072945506.1"; exon_number "10";
NW_027332235.1	Gnomon	start_codon	501452	501454	.	-	0	gene_id "Traf-like"; transcript_id "XM_073089405.1"; db_xref "GeneID:140754401"; db_xref "GenBank:XP_072945506.1"; gbkey "CDS"; gene "Traf-like"; product "uncharacterized protein Traf-like isoform X1"; protein_id "XP_072945506.1"; exon_number "1";
NW_027332235.1	Gnomon	stop_codon	494955	494957	.	-	0	gene_id "Traf-like"; transcript_id "XM_073089405.1"; db_xref "GeneID:140754401"; db_xref "GenBank:XP_072945506.1"; gbkey "CDS"; gene "Traf-like"; product "uncharacterized protein Traf-like isoform X1"; protein_id "XP_072945506.1"; exon_number "10";
NW_027332235.1	Gnomon	gene	506906	625283	.	+	.	gene_id "ldd"; transcript_id ""; db_xref "GeneID:140754532"; description "lipid droplet defective"; gbkey "Gene"; gene "ldd"; gene_biotype "protein_coding";
NW_027332235.1	Gnomon	transcript	506906	625283	.	+	.	gene_id "ldd"; transcript_id "XM_073089572.1"; db_xref "GeneID:140754532"; db_xref "GenBank:XM_073089572.1"; experiment "COORDINATES: polyA evidence [ECO:0006239]"; gbkey "mRNA"; gene "ldd"; model_evidence "Supporting evidence includes similarity to: 7 Proteins"; product "lipid droplet defective"; transcript_biotype "mRNA";
NW_027332235.1	Gnomon	exon	506906	507101	.	+	.	gene_id "ldd"; transcript_id "XM_073089572.1"; db_xref "GeneID:140754532"; db_xref "GenBank:XM_073089572.1"; experiment "COORDINATES: polyA evidence [ECO:0006239]"; gene "ldd"; model_evidence "Supporting evidence includes similarity to: 7 Proteins"; product "lipid droplet defective"; transcript_biotype "mRNA"; exon_number "1";
NW_027332235.1	Gnomon	exon	571590	571686	.	+	.	gene_id "ldd"; transcript_id "XM_073089572.1"; db_xref "GeneID:140754532"; db_xref "GenBank:XM_073089572.1"; experiment "COORDINATES: polyA evidence [ECO:0006239]"; gene "ldd"; model_evidence "Supporting evidence includes similarity to: 7 Proteins"; product "lipid droplet defective"; transcript_biotype "mRNA"; exon_number "2";
NW_027332235.1	Gnomon	exon	571905	571995	.	+	.	gene_id "ldd"; transcript_id "XM_073089572.1"; db_xref "GeneID:140754532"; db_xref "GenBank:XM_073089572.1"; experiment "COORDINATES: polyA evidence [ECO:0006239]"; gene "ldd"; model_evidence "Supporting evidence includes similarity to: 7 Proteins"; product "lipid droplet defective"; transcript_biotype "mRNA"; exon_number "3";
NW_027332235.1	Gnomon	exon	572674	572803	.	+	.	gene_id "ldd"; transcript_id "XM_073089572.1"; db_xref "GeneID:140754532"; db_xref "GenBank:XM_073089572.1"; experiment "COORDINATES: polyA evidence [ECO:0006239]"; gene "ldd"; model_evidence "Supporting evidence includes similarity to: 7 Proteins"; product "lipid droplet defective"; transcript_biotype "mRNA"; exon_number "4";
NW_027332235.1	Gnomon	exon	573119	573261	.	+	.	gene_id "ldd"; transcript_id "XM_073089572.1"; db_xref "GeneID:140754532"; db_xref "GenBank:XM_073089572.1"; experiment "COORDINATES: polyA evidence [ECO:0006239]"; gene "ldd"; model_evidence "Supporting evidence includes similarity to: 7 Proteins"; product "lipid droplet defective"; transcript_biotype "mRNA"; exon_number "5";
NW_027332235.1	Gnomon	exon	573885	574012	.	+	.	gene_id "ldd"; transcript_id "XM_073089572.1"; db_xref "GeneID:140754532"; db_xref "GenBank:XM_073089572.1"; experiment "COORDINATES: polyA evidence [ECO:0006239]"; gene "ldd"; model_evidence "Supporting evidence includes similarity to: 7 Proteins"; product "lipid droplet defective"; transcript_biotype "mRNA"; exon_number "6";
NW_027332235.1	Gnomon	exon	574364	574543	.	+	.	gene_id "ldd"; transcript_id "XM_073089572.1"; db_xref "GeneID:140754532"; db_xref "GenBank:XM_073089572.1"; experiment "COORDINATES: polyA evidence [ECO:0006239]"; gene "ldd"; model_evidence "Supporting evidence includes similarity to: 7 Proteins"; product "lipid droplet defective"; transcript_biotype "mRNA"; exon_number "7";
NW_027332235.1	Gnomon	exon	574810	574976	.	+	.	gene_id "ldd"; transcript_id "XM_073089572.1"; db_xref "GeneID:140754532"; db_xref "GenBank:XM_073089572.1"; experiment "COORDINATES: polyA evidence [ECO:0006239]"; gene "ldd"; model_evidence "Supporting evidence includes similarity to: 7 Proteins"; product "lipid droplet defective"; transcript_biotype "mRNA"; exon_number "8";
NW_027332235.1	Gnomon	exon	575091	575381	.	+	.	gene_id "ldd"; transcript_id "XM_073089572.1"; db_xref "GeneID:140754532"; db_xref "GenBank:XM_073089572.1"; experiment "COORDINATES: polyA evidence [ECO:0006239]"; gene "ldd"; model_evidence "Supporting evidence includes similarity to: 7 Proteins"; product "lipid droplet defective"; transcript_biotype "mRNA"; exon_number "9";
NW_027332235.1	Gnomon	exon	575544	575796	.	+	.	gene_id "ldd"; transcript_id "XM_073089572.1"; db_xref "GeneID:140754532"; db_xref "GenBank:XM_073089572.1"; experiment "COORDINATES: polyA evidence [ECO:0006239]"; gene "ldd"; model_evidence "Supporting evidence includes similarity to: 7 Proteins"; product "lipid droplet defective"; transcript_biotype "mRNA"; exon_number "10";
NW_027332235.1	Gnomon	exon	576107	576289	.	+	.	gene_id "ldd"; transcript_id "XM_073089572.1"; db_xref "GeneID:140754532"; db_xref "GenBank:XM_073089572.1"; experiment "COORDINATES: polyA evidence [ECO:0006239]"; gene "ldd"; model_evidence "Supporting evidence includes similarity to: 7 Proteins"; product "lipid droplet defective"; transcript_biotype "mRNA"; exon_number "11";
NW_027332235.1	Gnomon	exon	576506	576738	.	+	.	gene_id "ldd"; transcript_id "XM_073089572.1"; db_xref "GeneID:140754532"; db_xref "GenBank:XM_073089572.1"; experiment "COORDINATES: polyA evidence [ECO:0006239]"; gene "ldd"; model_evidence "Supporting evidence includes similarity to: 7 Proteins"; product "lipid droplet defective"; transcript_biotype "mRNA"; exon_number "12";
NW_027332235.1	Gnomon	exon	577186	577399	.	+	.	gene_id "ldd"; transcript_id "XM_073089572.1"; db_xref "GeneID:140754532"; db_xref "GenBank:XM_073089572.1"; experiment "COORDINATES: polyA evidence [ECO:0006239]"; gene "ldd"; model_evidence "Supporting evidence includes similarity to: 7 Proteins"; product "lipid droplet defective"; transcript_biotype "mRNA"; exon_number "13";
NW_027332235.1	Gnomon	exon	578572	578745	.	+	.	gene_id "ldd"; transcript_id "XM_073089572.1"; db_xref "GeneID:140754532"; db_xref "GenBank:XM_073089572.1"; experiment "COORDINATES: polyA evidence [ECO:0006239]"; gene "ldd"; model_evidence "Supporting evidence includes similarity to: 7 Proteins"; product "lipid droplet defective"; transcript_biotype "mRNA"; exon_number "14";
NW_027332235.1	Gnomon	exon	579366	579598	.	+	.	gene_id "ldd"; transcript_id "XM_073089572.1"; db_xref "GeneID:140754532"; db_xref "GenBank:XM_073089572.1"; experiment "COORDINATES: polyA evidence [ECO:0006239]"; gene "ldd"; model_evidence "Supporting evidence includes similarity to: 7 Proteins"; product "lipid droplet defective"; transcript_biotype "mRNA"; exon_number "15";
NW_027332235.1	Gnomon	exon	580228	580373	.	+	.	gene_id "ldd"; transcript_id "XM_073089572.1"; db_xref "GeneID:140754532"; db_xref "GenBank:XM_073089572.1"; experiment "COORDINATES: polyA evidence [ECO:0006239]"; gene "ldd"; model_evidence "Supporting evidence includes similarity to: 7 Proteins"; product "lipid droplet defective"; transcript_biotype "mRNA"; exon_number "16";
NW_027332235.1	Gnomon	exon	581022	581152	.	+	.	gene_id "ldd"; transcript_id "XM_073089572.1"; db_xref "GeneID:140754532"; db_xref "GenBank:XM_073089572.1"; experiment "COORDINATES: polyA evidence [ECO:0006239]"; gene "ldd"; model_evidence "Supporting evidence includes similarity to: 7 Proteins"; product "lipid droplet defective"; transcript_biotype "mRNA"; exon_number "17";
NW_027332235.1	Gnomon	exon	581884	582072	.	+	.	gene_id "ldd"; transcript_id "XM_073089572.1"; db_xref "GeneID:140754532"; db_xref "GenBank:XM_073089572.1"; experiment "COORDINATES: polyA evidence [ECO:0006239]"; gene "ldd"; model_evidence "Supporting evidence includes similarity to: 7 Proteins"; product "lipid droplet defective"; transcript_biotype "mRNA"; exon_number "18";
NW_027332235.1	Gnomon	exon	582447	582652	.	+	.	gene_id "ldd"; transcript_id "XM_073089572.1"; db_xref "GeneID:140754532"; db_xref "GenBank:XM_073089572.1"; experiment "COORDINATES: polyA evidence [ECO:0006239]"; gene "ldd"; model_evidence "Supporting evidence includes similarity to: 7 Proteins"; product "lipid droplet defective"; transcript_biotype "mRNA"; exon_number "19";
NW_027332235.1	Gnomon	exon	583062	583297	.	+	.	gene_id "ldd"; transcript_id "XM_073089572.1"; db_xref "GeneID:140754532"; db_xref "GenBank:XM_073089572.1"; experiment "COORDINATES: polyA evidence [ECO:0006239]"; gene "ldd"; model_evidence "Supporting evidence includes similarity to: 7 Proteins"; product "lipid droplet defective"; transcript_biotype "mRNA"; exon_number "20";
NW_027332235.1	Gnomon	exon	583984	584114	.	+	.	gene_id "ldd"; transcript_id "XM_073089572.1"; db_xref "GeneID:140754532"; db_xref "GenBank:XM_073089572.1"; experiment "COORDINATES: polyA evidence [ECO:0006239]"; gene "ldd"; model_evidence "Supporting evidence includes similarity to: 7 Proteins"; product "lipid droplet defective"; transcript_biotype "mRNA"; exon_number "21";
NW_027332235.1	Gnomon	exon	584394	584582	.	+	.	gene_id "ldd"; transcript_id "XM_073089572.1"; db_xref "GeneID:140754532"; db_xref "GenBank:XM_073089572.1"; experiment "COORDINATES: polyA evidence [ECO:0006239]"; gene "ldd"; model_evidence "Supporting evidence includes similarity to: 7 Proteins"; product "lipid droplet defective"; transcript_biotype "mRNA"; exon_number "22";
NW_027332235.1	Gnomon	exon	584986	585749	.	+	.	gene_id "ldd"; transcript_id "XM_073089572.1"; db_xref "GeneID:140754532"; db_xref "GenBank:XM_073089572.1"; experiment "COORDINATES: polyA evidence [ECO:0006239]"; gene "ldd"; model_evidence "Supporting evidence includes similarity to: 7 Proteins"; product "lipid droplet defective"; transcript_biotype "mRNA"; exon_number "23";
NW_027332235.1	Gnomon	exon	586217	586466	.	+	.	gene_id "ldd"; transcript_id "XM_073089572.1"; db_xref "GeneID:140754532"; db_xref "GenBank:XM_073089572.1"; experiment "COORDINATES: polyA evidence [ECO:0006239]"; gene "ldd"; model_evidence "Supporting evidence includes similarity to: 7 Proteins"; product "lipid droplet defective"; transcript_biotype "mRNA"; exon_number "24";
NW_027332235.1	Gnomon	exon	587187	587366	.	+	.	gene_id "ldd"; transcript_id "XM_073089572.1"; db_xref "GeneID:140754532"; db_xref "GenBank:XM_073089572.1"; experiment "COORDINATES: polyA evidence [ECO:0006239]"; gene "ldd"; model_evidence "Supporting evidence includes similarity to: 7 Proteins"; product "lipid droplet defective"; transcript_biotype "mRNA"; exon_number "25";
NW_027332235.1	Gnomon	exon	587906	588165	.	+	.	gene_id "ldd"; transcript_id "XM_073089572.1"; db_xref "GeneID:140754532"; db_xref "GenBank:XM_073089572.1"; experiment "COORDINATES: polyA evidence [ECO:0006239]"; gene "ldd"; model_evidence "Supporting evidence includes similarity to: 7 Proteins"; product "lipid droplet defective"; transcript_biotype "mRNA"; exon_number "26";
NW_027332235.1	Gnomon	exon	588609	588777	.	+	.	gene_id "ldd"; transcript_id "XM_073089572.1"; db_xref "GeneID:140754532"; db_xref "GenBank:XM_073089572.1"; experiment "COORDINATES: polyA evidence [ECO:0006239]"; gene "ldd"; model_evidence "Supporting evidence includes similarity to: 7 Proteins"; product "lipid droplet defective"; transcript_biotype "mRNA"; exon_number "27";
NW_027332235.1	Gnomon	exon	589194	589360	.	+	.	gene_id "ldd"; transcript_id "XM_073089572.1"; db_xref "GeneID:140754532"; db_xref "GenBank:XM_073089572.1"; experiment "COORDINATES: polyA evidence [ECO:0006239]"; gene "ldd"; model_evidence "Supporting evidence includes similarity to: 7 Proteins"; product "lipid droplet defective"; transcript_biotype "mRNA"; exon_number "28";
NW_027332235.1	Gnomon	exon	589894	590146	.	+	.	gene_id "ldd"; transcript_id "XM_073089572.1"; db_xref "GeneID:140754532"; db_xref "GenBank:XM_073089572.1"; experiment "COORDINATES: polyA evidence [ECO:0006239]"; gene "ldd"; model_evidence "Supporting evidence includes similarity to: 7 Proteins"; product "lipid droplet defective"; transcript_biotype "mRNA"; exon_number "29";
NW_027332235.1	Gnomon	exon	590256	590393	.	+	.	gene_id "ldd"; transcript_id "XM_073089572.1"; db_xref "GeneID:140754532"; db_xref "GenBank:XM_073089572.1"; experiment "COORDINATES: polyA evidence [ECO:0006239]"; gene "ldd"; model_evidence "Supporting evidence includes similarity to: 7 Proteins"; product "lipid droplet defective"; transcript_biotype "mRNA"; exon_number "30";
NW_027332235.1	Gnomon	exon	590938	591149	.	+	.	gene_id "ldd"; transcript_id "XM_073089572.1"; db_xref "GeneID:140754532"; db_xref "GenBank:XM_073089572.1"; experiment "COORDINATES: polyA evidence [ECO:0006239]"; gene "ldd"; model_evidence "Supporting evidence includes similarity to: 7 Proteins"; product "lipid droplet defective"; transcript_biotype "mRNA"; exon_number "31";
NW_027332235.1	Gnomon	exon	591610	591743	.	+	.	gene_id "ldd"; transcript_id "XM_073089572.1"; db_xref "GeneID:140754532"; db_xref "GenBank:XM_073089572.1"; experiment "COORDINATES: polyA evidence [ECO:0006239]"; gene "ldd"; model_evidence "Supporting evidence includes similarity to: 7 Proteins"; product "lipid droplet defective"; transcript_biotype "mRNA"; exon_number "32";
NW_027332235.1	Gnomon	exon	592100	592230	.	+	.	gene_id "ldd"; transcript_id "XM_073089572.1"; db_xref "GeneID:140754532"; db_xref "GenBank:XM_073089572.1"; experiment "COORDINATES: polyA evidence [ECO:0006239]"; gene "ldd"; model_evidence "Supporting evidence includes similarity to: 7 Proteins"; product "lipid droplet defective"; transcript_biotype "mRNA"; exon_number "33";
NW_027332235.1	Gnomon	exon	592746	592964	.	+	.	gene_id "ldd"; transcript_id "XM_073089572.1"; db_xref "GeneID:140754532"; db_xref "GenBank:XM_073089572.1"; experiment "COORDINATES: polyA evidence [ECO:0006239]"; gene "ldd"; model_evidence "Supporting evidence includes similarity to: 7 Proteins"; product "lipid droplet defective"; transcript_biotype "mRNA"; exon_number "34";
NW_027332235.1	Gnomon	exon	593391	593595	.	+	.	gene_id "ldd"; transcript_id "XM_073089572.1"; db_xref "GeneID:140754532"; db_xref "GenBank:XM_073089572.1"; experiment "COORDINATES: polyA evidence [ECO:0006239]"; gene "ldd"; model_evidence "Supporting evidence includes similarity to: 7 Proteins"; product "lipid droplet defective"; transcript_biotype "mRNA"; exon_number "35";
NW_027332235.1	Gnomon	exon	594207	594347	.	+	.	gene_id "ldd"; transcript_id "XM_073089572.1"; db_xref "GeneID:140754532"; db_xref "GenBank:XM_073089572.1"; experiment "COORDINATES: polyA evidence [ECO:0006239]"; gene "ldd"; model_evidence "Supporting evidence includes similarity to: 7 Proteins"; product "lipid droplet defective"; transcript_biotype "mRNA"; exon_number "36";
NW_027332235.1	Gnomon	exon	594884	595023	.	+	.	gene_id "ldd"; transcript_id "XM_073089572.1"; db_xref "GeneID:140754532"; db_xref "GenBank:XM_073089572.1"; experiment "COORDINATES: polyA evidence [ECO:0006239]"; gene "ldd"; model_evidence "Supporting evidence includes similarity to: 7 Proteins"; product "lipid droplet defective"; transcript_biotype "mRNA"; exon_number "37";
NW_027332235.1	Gnomon	exon	595453	595674	.	+	.	gene_id "ldd"; transcript_id "XM_073089572.1"; db_xref "GeneID:140754532"; db_xref "GenBank:XM_073089572.1"; experiment "COORDINATES: polyA evidence [ECO:0006239]"; gene "ldd"; model_evidence "Supporting evidence includes similarity to: 7 Proteins"; product "lipid droplet defective"; transcript_biotype "mRNA"; exon_number "38";
NW_027332235.1	Gnomon	exon	596187	596322	.	+	.	gene_id "ldd"; transcript_id "XM_073089572.1"; db_xref "GeneID:140754532"; db_xref "GenBank:XM_073089572.1"; experiment "COORDINATES: polyA evidence [ECO:0006239]"; gene "ldd"; model_evidence "Supporting evidence includes similarity to: 7 Proteins"; product "lipid droplet defective"; transcript_biotype "mRNA"; exon_number "39";
NW_027332235.1	Gnomon	exon	596883	596991	.	+	.	gene_id "ldd"; transcript_id "XM_073089572.1"; db_xref "GeneID:140754532"; db_xref "GenBank:XM_073089572.1"; experiment "COORDINATES: polyA evidence [ECO:0006239]"; gene "ldd"; model_evidence "Supporting evidence includes similarity to: 7 Proteins"; product "lipid droplet defective"; transcript_biotype "mRNA"; exon_number "40";
NW_027332235.1	Gnomon	exon	597685	597897	.	+	.	gene_id "ldd"; transcript_id "XM_073089572.1"; db_xref "GeneID:140754532"; db_xref "GenBank:XM_073089572.1"; experiment "COORDINATES: polyA evidence [ECO:0006239]"; gene "ldd"; model_evidence "Supporting evidence includes similarity to: 7 Proteins"; product "lipid droplet defective"; transcript_biotype "mRNA"; exon_number "41";
NW_027332235.1	Gnomon	exon	598379	598499	.	+	.	gene_id "ldd"; transcript_id "XM_073089572.1"; db_xref "GeneID:140754532"; db_xref "GenBank:XM_073089572.1"; experiment "COORDINATES: polyA evidence [ECO:0006239]"; gene "ldd"; model_evidence "Supporting evidence includes similarity to: 7 Proteins"; product "lipid droplet defective"; transcript_biotype "mRNA"; exon_number "42";
NW_027332235.1	Gnomon	exon	599411	599601	.	+	.	gene_id "ldd"; transcript_id "XM_073089572.1"; db_xref "GeneID:140754532"; db_xref "GenBank:XM_073089572.1"; experiment "COORDINATES: polyA evidence [ECO:0006239]"; gene "ldd"; model_evidence "Supporting evidence includes similarity to: 7 Proteins"; product "lipid droplet defective"; transcript_biotype "mRNA"; exon_number "43";
NW_027332235.1	Gnomon	exon	600014	600152	.	+	.	gene_id "ldd"; transcript_id "XM_073089572.1"; db_xref "GeneID:140754532"; db_xref "GenBank:XM_073089572.1"; experiment "COORDINATES: polyA evidence [ECO:0006239]"; gene "ldd"; model_evidence "Supporting evidence includes similarity to: 7 Proteins"; product "lipid droplet defective"; transcript_biotype "mRNA"; exon_number "44";
NW_027332235.1	Gnomon	exon	601701	601899	.	+	.	gene_id "ldd"; transcript_id "XM_073089572.1"; db_xref "GeneID:140754532"; db_xref "GenBank:XM_073089572.1"; experiment "COORDINATES: polyA evidence [ECO:0006239]"; gene "ldd"; model_evidence "Supporting evidence includes similarity to: 7 Proteins"; product "lipid droplet defective"; transcript_biotype "mRNA"; exon_number "45";
NW_027332235.1	Gnomon	exon	602375	602573	.	+	.	gene_id "ldd"; transcript_id "XM_073089572.1"; db_xref "GeneID:140754532"; db_xref "GenBank:XM_073089572.1"; experiment "COORDINATES: polyA evidence [ECO:0006239]"; gene "ldd"; model_evidence "Supporting evidence includes similarity to: 7 Proteins"; product "lipid droplet defective"; transcript_biotype "mRNA"; exon_number "46";
NW_027332235.1	Gnomon	exon	603748	603939	.	+	.	gene_id "ldd"; transcript_id "XM_073089572.1"; db_xref "GeneID:140754532"; db_xref "GenBank:XM_073089572.1"; experiment "COORDINATES: polyA evidence [ECO:0006239]"; gene "ldd"; model_evidence "Supporting evidence includes similarity to: 7 Proteins"; product "lipid droplet defective"; transcript_biotype "mRNA"; exon_number "47";
NW_027332235.1	Gnomon	exon	604407	604568	.	+	.	gene_id "ldd"; transcript_id "XM_073089572.1"; db_xref "GeneID:140754532"; db_xref "GenBank:XM_073089572.1"; experiment "COORDINATES: polyA evidence [ECO:0006239]"; gene "ldd"; model_evidence "Supporting evidence includes similarity to: 7 Proteins"; product "lipid droplet defective"; transcript_biotype "mRNA"; exon_number "48";
NW_027332235.1	Gnomon	exon	605079	605190	.	+	.	gene_id "ldd"; transcript_id "XM_073089572.1"; db_xref "GeneID:140754532"; db_xref "GenBank:XM_073089572.1"; experiment "COORDINATES: polyA evidence [ECO:0006239]"; gene "ldd"; model_evidence "Supporting evidence includes similarity to: 7 Proteins"; product "lipid droplet defective"; transcript_biotype "mRNA"; exon_number "49";
NW_027332235.1	Gnomon	exon	605377	605636	.	+	.	gene_id "ldd"; transcript_id "XM_073089572.1"; db_xref "GeneID:140754532"; db_xref "GenBank:XM_073089572.1"; experiment "COORDINATES: polyA evidence [ECO:0006239]"; gene "ldd"; model_evidence "Supporting evidence includes similarity to: 7 Proteins"; product "lipid droplet defective"; transcript_biotype "mRNA"; exon_number "50";
NW_027332235.1	Gnomon	exon	605797	605939	.	+	.	gene_id "ldd"; transcript_id "XM_073089572.1"; db_xref "GeneID:140754532"; db_xref "GenBank:XM_073089572.1"; experiment "COORDINATES: polyA evidence [ECO:0006239]"; gene "ldd"; model_evidence "Supporting evidence includes similarity to: 7 Proteins"; product "lipid droplet defective"; transcript_biotype "mRNA"; exon_number "51";
NW_027332235.1	Gnomon	exon	606262	606412	.	+	.	gene_id "ldd"; transcript_id "XM_073089572.1"; db_xref "GeneID:140754532"; db_xref "GenBank:XM_073089572.1"; experiment "COORDINATES: polyA evidence [ECO:0006239]"; gene "ldd"; model_evidence "Supporting evidence includes similarity to: 7 Proteins"; product "lipid droplet defective"; transcript_biotype "mRNA"; exon_number "52";
NW_027332235.1	Gnomon	exon	607271	607414	.	+	.	gene_id "ldd"; transcript_id "XM_073089572.1"; db_xref "GeneID:140754532"; db_xref "GenBank:XM_073089572.1"; experiment "COORDINATES: polyA evidence [ECO:0006239]"; gene "ldd"; model_evidence "Supporting evidence includes similarity to: 7 Proteins"; product "lipid droplet defective"; transcript_biotype "mRNA"; exon_number "53";
NW_027332235.1	Gnomon	exon	607676	607778	.	+	.	gene_id "ldd"; transcript_id "XM_073089572.1"; db_xref "GeneID:140754532"; db_xref "GenBank:XM_073089572.1"; experiment "COORDINATES: polyA evidence [ECO:0006239]"; gene "ldd"; model_evidence "Supporting evidence includes similarity to: 7 Proteins"; product "lipid droplet defective"; transcript_biotype "mRNA"; exon_number "54";
NW_027332235.1	Gnomon	exon	607970	608118	.	+	.	gene_id "ldd"; transcript_id "XM_073089572.1"; db_xref "GeneID:140754532"; db_xref "GenBank:XM_073089572.1"; experiment "COORDINATES: polyA evidence [ECO:0006239]"; gene "ldd"; model_evidence "Supporting evidence includes similarity to: 7 Proteins"; product "lipid droplet defective"; transcript_biotype "mRNA"; exon_number "55";
NW_027332235.1	Gnomon	exon	608536	608739	.	+	.	gene_id "ldd"; transcript_id "XM_073089572.1"; db_xref "GeneID:140754532"; db_xref "GenBank:XM_073089572.1"; experiment "COORDINATES: polyA evidence [ECO:0006239]"; gene "ldd"; model_evidence "Supporting evidence includes similarity to: 7 Proteins"; product "lipid droplet defective"; transcript_biotype "mRNA"; exon_number "56";
NW_027332235.1	Gnomon	exon	609269	609449	.	+	.	gene_id "ldd"; transcript_id "XM_073089572.1"; db_xref "GeneID:140754532"; db_xref "GenBank:XM_073089572.1"; experiment "COORDINATES: polyA evidence [ECO:0006239]"; gene "ldd"; model_evidence "Supporting evidence includes similarity to: 7 Proteins"; product "lipid droplet defective"; transcript_biotype "mRNA"; exon_number "57";
NW_027332235.1	Gnomon	exon	610141	610253	.	+	.	gene_id "ldd"; transcript_id "XM_073089572.1"; db_xref "GeneID:140754532"; db_xref "GenBank:XM_073089572.1"; experiment "COORDINATES: polyA evidence [ECO:0006239]"; gene "ldd"; model_evidence "Supporting evidence includes similarity to: 7 Proteins"; product "lipid droplet defective"; transcript_biotype "mRNA"; exon_number "58";
NW_027332235.1	Gnomon	exon	610957	611104	.	+	.	gene_id "ldd"; transcript_id "XM_073089572.1"; db_xref "GeneID:140754532"; db_xref "GenBank:XM_073089572.1"; experiment "COORDINATES: polyA evidence [ECO:0006239]"; gene "ldd"; model_evidence "Supporting evidence includes similarity to: 7 Proteins"; product "lipid droplet defective"; transcript_biotype "mRNA"; exon_number "59";
NW_027332235.1	Gnomon	exon	611840	611947	.	+	.	gene_id "ldd"; transcript_id "XM_073089572.1"; db_xref "GeneID:140754532"; db_xref "GenBank:XM_073089572.1"; experiment "COORDINATES: polyA evidence [ECO:0006239]"; gene "ldd"; model_evidence "Supporting evidence includes similarity to: 7 Proteins"; product "lipid droplet defective"; transcript_biotype "mRNA"; exon_number "60";
NW_027332235.1	Gnomon	exon	612245	612396	.	+	.	gene_id "ldd"; transcript_id "XM_073089572.1"; db_xref "GeneID:140754532"; db_xref "GenBank:XM_073089572.1"; experiment "COORDINATES: polyA evidence [ECO:0006239]"; gene "ldd"; model_evidence "Supporting evidence includes similarity to: 7 Proteins"; product "lipid droplet defective"; transcript_biotype "mRNA"; exon_number "61";
NW_027332235.1	Gnomon	exon	618026	618168	.	+	.	gene_id "ldd"; transcript_id "XM_073089572.1"; db_xref "GeneID:140754532"; db_xref "GenBank:XM_073089572.1"; experiment "COORDINATES: polyA evidence [ECO:0006239]"; gene "ldd"; model_evidence "Supporting evidence includes similarity to: 7 Proteins"; product "lipid droplet defective"; transcript_biotype "mRNA"; exon_number "62";
NW_027332235.1	Gnomon	exon	619559	619704	.	+	.	gene_id "ldd"; transcript_id "XM_073089572.1"; db_xref "GeneID:140754532"; db_xref "GenBank:XM_073089572.1"; experiment "COORDINATES: polyA evidence [ECO:0006239]"; gene "ldd"; model_evidence "Supporting evidence includes similarity to: 7 Proteins"; product "lipid droplet defective"; transcript_biotype "mRNA"; exon_number "63";
NW_027332235.1	Gnomon	exon	620383	620524	.	+	.	gene_id "ldd"; transcript_id "XM_073089572.1"; db_xref "GeneID:140754532"; db_xref "GenBank:XM_073089572.1"; experiment "COORDINATES: polyA evidence [ECO:0006239]"; gene "ldd"; model_evidence "Supporting evidence includes similarity to: 7 Proteins"; product "lipid droplet defective"; transcript_biotype "mRNA"; exon_number "64";
NW_027332235.1	Gnomon	exon	620739	620836	.	+	.	gene_id "ldd"; transcript_id "XM_073089572.1"; db_xref "GeneID:140754532"; db_xref "GenBank:XM_073089572.1"; experiment "COORDINATES: polyA evidence [ECO:0006239]"; gene "ldd"; model_evidence "Supporting evidence includes similarity to: 7 Proteins"; product "lipid droplet defective"; transcript_biotype "mRNA"; exon_number "65";
NW_027332235.1	Gnomon	exon	621241	621389	.	+	.	gene_id "ldd"; transcript_id "XM_073089572.1"; db_xref "GeneID:140754532"; db_xref "GenBank:XM_073089572.1"; experiment "COORDINATES: polyA evidence [ECO:0006239]"; gene "ldd"; model_evidence "Supporting evidence includes similarity to: 7 Proteins"; product "lipid droplet defective"; transcript_biotype "mRNA"; exon_number "66";
NW_027332235.1	Gnomon	exon	621966	622148	.	+	.	gene_id "ldd"; transcript_id "XM_073089572.1"; db_xref "GeneID:140754532"; db_xref "GenBank:XM_073089572.1"; experiment "COORDINATES: polyA evidence [ECO:0006239]"; gene "ldd"; model_evidence "Supporting evidence includes similarity to: 7 Proteins"; product "lipid droplet defective"; transcript_biotype "mRNA"; exon_number "67";
NW_027332235.1	Gnomon	exon	622949	623097	.	+	.	gene_id "ldd"; transcript_id "XM_073089572.1"; db_xref "GeneID:140754532"; db_xref "GenBank:XM_073089572.1"; experiment "COORDINATES: polyA evidence [ECO:0006239]"; gene "ldd"; model_evidence "Supporting evidence includes similarity to: 7 Proteins"; product "lipid droplet defective"; transcript_biotype "mRNA"; exon_number "68";
NW_027332235.1	Gnomon	exon	623507	623619	.	+	.	gene_id "ldd"; transcript_id "XM_073089572.1"; db_xref "GeneID:140754532"; db_xref "GenBank:XM_073089572.1"; experiment "COORDINATES: polyA evidence [ECO:0006239]"; gene "ldd"; model_evidence "Supporting evidence includes similarity to: 7 Proteins"; product "lipid droplet defective"; transcript_biotype "mRNA"; exon_number "69";
NW_027332235.1	Gnomon	exon	624033	625283	.	+	.	gene_id "ldd"; transcript_id "XM_073089572.1"; db_xref "GeneID:140754532"; db_xref "GenBank:XM_073089572.1"; experiment "COORDINATES: polyA evidence [ECO:0006239]"; gene "ldd"; model_evidence "Supporting evidence includes similarity to: 7 Proteins"; product "lipid droplet defective"; transcript_biotype "mRNA"; exon_number "70";
NW_027332235.1	Gnomon	CDS	571621	571686	.	+	0	gene_id "ldd"; transcript_id "XM_073089572.1"; db_xref "GeneID:140754532"; db_xref "GenBank:XP_072945673.1"; gbkey "CDS"; gene "ldd"; product "uncharacterized protein ldd"; protein_id "XP_072945673.1"; exon_number "2";
NW_027332235.1	Gnomon	CDS	571905	571995	.	+	0	gene_id "ldd"; transcript_id "XM_073089572.1"; db_xref "GeneID:140754532"; db_xref "GenBank:XP_072945673.1"; gbkey "CDS"; gene "ldd"; product "uncharacterized protein ldd"; protein_id "XP_072945673.1"; exon_number "3";
NW_027332235.1	Gnomon	CDS	572674	572803	.	+	2	gene_id "ldd"; transcript_id "XM_073089572.1"; db_xref "GeneID:140754532"; db_xref "GenBank:XP_072945673.1"; gbkey "CDS"; gene "ldd"; product "uncharacterized protein ldd"; protein_id "XP_072945673.1"; exon_number "4";
NW_027332235.1	Gnomon	CDS	573119	573261	.	+	1	gene_id "ldd"; transcript_id "XM_073089572.1"; db_xref "GeneID:140754532"; db_xref "GenBank:XP_072945673.1"; gbkey "CDS"; gene "ldd"; product "uncharacterized protein ldd"; protein_id "XP_072945673.1"; exon_number "5";
NW_027332235.1	Gnomon	CDS	573885	574012	.	+	2	gene_id "ldd"; transcript_id "XM_073089572.1"; db_xref "GeneID:140754532"; db_xref "GenBank:XP_072945673.1"; gbkey "CDS"; gene "ldd"; product "uncharacterized protein ldd"; protein_id "XP_072945673.1"; exon_number "6";
NW_027332235.1	Gnomon	CDS	574364	574543	.	+	0	gene_id "ldd"; transcript_id "XM_073089572.1"; db_xref "GeneID:140754532"; db_xref "GenBank:XP_072945673.1"; gbkey "CDS"; gene "ldd"; product "uncharacterized protein ldd"; protein_id "XP_072945673.1"; exon_number "7";
NW_027332235.1	Gnomon	CDS	574810	574976	.	+	0	gene_id "ldd"; transcript_id "XM_073089572.1"; db_xref "GeneID:140754532"; db_xref "GenBank:XP_072945673.1"; gbkey "CDS"; gene "ldd"; product "uncharacterized protein ldd"; protein_id "XP_072945673.1"; exon_number "8";
NW_027332235.1	Gnomon	CDS	575091	575381	.	+	1	gene_id "ldd"; transcript_id "XM_073089572.1"; db_xref "GeneID:140754532"; db_xref "GenBank:XP_072945673.1"; gbkey "CDS"; gene "ldd"; product "uncharacterized protein ldd"; protein_id "XP_072945673.1"; exon_number "9";
NW_027332235.1	Gnomon	CDS	575544	575796	.	+	1	gene_id "ldd"; transcript_id "XM_073089572.1"; db_xref "GeneID:140754532"; db_xref "GenBank:XP_072945673.1"; gbkey "CDS"; gene "ldd"; product "uncharacterized protein ldd"; protein_id "XP_072945673.1"; exon_number "10";
NW_027332235.1	Gnomon	CDS	576107	576289	.	+	0	gene_id "ldd"; transcript_id "XM_073089572.1"; db_xref "GeneID:140754532"; db_xref "GenBank:XP_072945673.1"; gbkey "CDS"; gene "ldd"; product "uncharacterized protein ldd"; protein_id "XP_072945673.1"; exon_number "11";
NW_027332235.1	Gnomon	CDS	576506	576738	.	+	0	gene_id "ldd"; transcript_id "XM_073089572.1"; db_xref "GeneID:140754532"; db_xref "GenBank:XP_072945673.1"; gbkey "CDS"; gene "ldd"; product "uncharacterized protein ldd"; protein_id "XP_072945673.1"; exon_number "12";
NW_027332235.1	Gnomon	CDS	577186	577399	.	+	1	gene_id "ldd"; transcript_id "XM_073089572.1"; db_xref "GeneID:140754532"; db_xref "GenBank:XP_072945673.1"; gbkey "CDS"; gene "ldd"; product "uncharacterized protein ldd"; protein_id "XP_072945673.1"; exon_number "13";
NW_027332235.1	Gnomon	CDS	578572	578745	.	+	0	gene_id "ldd"; transcript_id "XM_073089572.1"; db_xref "GeneID:140754532"; db_xref "GenBank:XP_072945673.1"; gbkey "CDS"; gene "ldd"; product "uncharacterized protein ldd"; protein_id "XP_072945673.1"; exon_number "14";
NW_027332235.1	Gnomon	CDS	579366	579598	.	+	0	gene_id "ldd"; transcript_id "XM_073089572.1"; db_xref "GeneID:140754532"; db_xref "GenBank:XP_072945673.1"; gbkey "CDS"; gene "ldd"; product "uncharacterized protein ldd"; protein_id "XP_072945673.1"; exon_number "15";
NW_027332235.1	Gnomon	CDS	580228	580373	.	+	1	gene_id "ldd"; transcript_id "XM_073089572.1"; db_xref "GeneID:140754532"; db_xref "GenBank:XP_072945673.1"; gbkey "CDS"; gene "ldd"; product "uncharacterized protein ldd"; protein_id "XP_072945673.1"; exon_number "16";
NW_027332235.1	Gnomon	CDS	581022	581152	.	+	2	gene_id "ldd"; transcript_id "XM_073089572.1"; db_xref "GeneID:140754532"; db_xref "GenBank:XP_072945673.1"; gbkey "CDS"; gene "ldd"; product "uncharacterized protein ldd"; protein_id "XP_072945673.1"; exon_number "17";
NW_027332235.1	Gnomon	CDS	581884	582072	.	+	0	gene_id "ldd"; transcript_id "XM_073089572.1"; db_xref "GeneID:140754532"; db_xref "GenBank:XP_072945673.1"; gbkey "CDS"; gene "ldd"; product "uncharacterized protein ldd"; protein_id "XP_072945673.1"; exon_number "18";
NW_027332235.1	Gnomon	CDS	582447	582652	.	+	0	gene_id "ldd"; transcript_id "XM_073089572.1"; db_xref "GeneID:140754532"; db_xref "GenBank:XP_072945673.1"; gbkey "CDS"; gene "ldd"; product "uncharacterized protein ldd"; protein_id "XP_072945673.1"; exon_number "19";
NW_027332235.1	Gnomon	CDS	583062	583297	.	+	1	gene_id "ldd"; transcript_id "XM_073089572.1"; db_xref "GeneID:140754532"; db_xref "GenBank:XP_072945673.1"; gbkey "CDS"; gene "ldd"; product "uncharacterized protein ldd"; protein_id "XP_072945673.1"; exon_number "20";
NW_027332235.1	Gnomon	CDS	583984	584114	.	+	2	gene_id "ldd"; transcript_id "XM_073089572.1"; db_xref "GeneID:140754532"; db_xref "GenBank:XP_072945673.1"; gbkey "CDS"; gene "ldd"; product "uncharacterized protein ldd"; protein_id "XP_072945673.1"; exon_number "21";
NW_027332235.1	Gnomon	CDS	584394	584582	.	+	0	gene_id "ldd"; transcript_id "XM_073089572.1"; db_xref "GeneID:140754532"; db_xref "GenBank:XP_072945673.1"; gbkey "CDS"; gene "ldd"; product "uncharacterized protein ldd"; protein_id "XP_072945673.1"; exon_number "22";
NW_027332235.1	Gnomon	CDS	584986	585749	.	+	0	gene_id "ldd"; transcript_id "XM_073089572.1"; db_xref "GeneID:140754532"; db_xref "GenBank:XP_072945673.1"; gbkey "CDS"; gene "ldd"; product "uncharacterized protein ldd"; protein_id "XP_072945673.1"; exon_number "23";
NW_027332235.1	Gnomon	CDS	586217	586466	.	+	1	gene_id "ldd"; transcript_id "XM_073089572.1"; db_xref "GeneID:140754532"; db_xref "GenBank:XP_072945673.1"; gbkey "CDS"; gene "ldd"; product "uncharacterized protein ldd"; protein_id "XP_072945673.1"; exon_number "24";
NW_027332235.1	Gnomon	CDS	587187	587366	.	+	0	gene_id "ldd"; transcript_id "XM_073089572.1"; db_xref "GeneID:140754532"; db_xref "GenBank:XP_072945673.1"; gbkey "CDS"; gene "ldd"; product "uncharacterized protein ldd"; protein_id "XP_072945673.1"; exon_number "25";
NW_027332235.1	Gnomon	CDS	587906	588165	.	+	0	gene_id "ldd"; transcript_id "XM_073089572.1"; db_xref "GeneID:140754532"; db_xref "GenBank:XP_072945673.1"; gbkey "CDS"; gene "ldd"; product "uncharacterized protein ldd"; protein_id "XP_072945673.1"; exon_number "26";
NW_027332235.1	Gnomon	CDS	588609	588777	.	+	1	gene_id "ldd"; transcript_id "XM_073089572.1"; db_xref "GeneID:140754532"; db_xref "GenBank:XP_072945673.1"; gbkey "CDS"; gene "ldd"; product "uncharacterized protein ldd"; protein_id "XP_072945673.1"; exon_number "27";
NW_027332235.1	Gnomon	CDS	589194	589360	.	+	0	gene_id "ldd"; transcript_id "XM_073089572.1"; db_xref "GeneID:140754532"; db_xref "GenBank:XP_072945673.1"; gbkey "CDS"; gene "ldd"; product "uncharacterized protein ldd"; protein_id "XP_072945673.1"; exon_number "28";
NW_027332235.1	Gnomon	CDS	589894	590146	.	+	1	gene_id "ldd"; transcript_id "XM_073089572.1"; db_xref "GeneID:140754532"; db_xref "GenBank:XP_072945673.1"; gbkey "CDS"; gene "ldd"; product "uncharacterized protein ldd"; protein_id "XP_072945673.1"; exon_number "29";
NW_027332235.1	Gnomon	CDS	590256	590393	.	+	0	gene_id "ldd"; transcript_id "XM_073089572.1"; db_xref "GeneID:140754532"; db_xref "GenBank:XP_072945673.1"; gbkey "CDS"; gene "ldd"; product "uncharacterized protein ldd"; protein_id "XP_072945673.1"; exon_number "30";
NW_027332235.1	Gnomon	CDS	590938	591149	.	+	0	gene_id "ldd"; transcript_id "XM_073089572.1"; db_xref "GeneID:140754532"; db_xref "GenBank:XP_072945673.1"; gbkey "CDS"; gene "ldd"; product "uncharacterized protein ldd"; protein_id "XP_072945673.1"; exon_number "31";
NW_027332235.1	Gnomon	CDS	591610	591743	.	+	1	gene_id "ldd"; transcript_id "XM_073089572.1"; db_xref "GeneID:140754532"; db_xref "GenBank:XP_072945673.1"; gbkey "CDS"; gene "ldd"; product "uncharacterized protein ldd"; protein_id "XP_072945673.1"; exon_number "32";
NW_027332235.1	Gnomon	CDS	592100	592230	.	+	2	gene_id "ldd"; transcript_id "XM_073089572.1"; db_xref "GeneID:140754532"; db_xref "GenBank:XP_072945673.1"; gbkey "CDS"; gene "ldd"; product "uncharacterized protein ldd"; protein_id "XP_072945673.1"; exon_number "33";
NW_027332235.1	Gnomon	CDS	592746	592964	.	+	0	gene_id "ldd"; transcript_id "XM_073089572.1"; db_xref "GeneID:140754532"; db_xref "GenBank:XP_072945673.1"; gbkey "CDS"; gene "ldd"; product "uncharacterized protein ldd"; protein_id "XP_072945673.1"; exon_number "34";
NW_027332235.1	Gnomon	CDS	593391	593595	.	+	0	gene_id "ldd"; transcript_id "XM_073089572.1"; db_xref "GeneID:140754532"; db_xref "GenBank:XP_072945673.1"; gbkey "CDS"; gene "ldd"; product "uncharacterized protein ldd"; protein_id "XP_072945673.1"; exon_number "35";
NW_027332235.1	Gnomon	CDS	594207	594347	.	+	2	gene_id "ldd"; transcript_id "XM_073089572.1"; db_xref "GeneID:140754532"; db_xref "GenBank:XP_072945673.1"; gbkey "CDS"; gene "ldd"; product "uncharacterized protein ldd"; protein_id "XP_072945673.1"; exon_number "36";
NW_027332235.1	Gnomon	CDS	594884	595023	.	+	2	gene_id "ldd"; transcript_id "XM_073089572.1"; db_xref "GeneID:140754532"; db_xref "GenBank:XP_072945673.1"; gbkey "CDS"; gene "ldd"; product "uncharacterized protein ldd"; protein_id "XP_072945673.1"; exon_number "37";
NW_027332235.1	Gnomon	CDS	595453	595674	.	+	0	gene_id "ldd"; transcript_id "XM_073089572.1"; db_xref "GeneID:140754532"; db_xref "GenBank:XP_072945673.1"; gbkey "CDS"; gene "ldd"; product "uncharacterized protein ldd"; protein_id "XP_072945673.1"; exon_number "38";
NW_027332235.1	Gnomon	CDS	596187	596322	.	+	0	gene_id "ldd"; transcript_id "XM_073089572.1"; db_xref "GeneID:140754532"; db_xref "GenBank:XP_072945673.1"; gbkey "CDS"; gene "ldd"; product "uncharacterized protein ldd"; protein_id "XP_072945673.1"; exon_number "39";
NW_027332235.1	Gnomon	CDS	596883	596991	.	+	2	gene_id "ldd"; transcript_id "XM_073089572.1"; db_xref "GeneID:140754532"; db_xref "GenBank:XP_072945673.1"; gbkey "CDS"; gene "ldd"; product "uncharacterized protein ldd"; protein_id "XP_072945673.1"; exon_number "40";
NW_027332235.1	Gnomon	CDS	597685	597897	.	+	1	gene_id "ldd"; transcript_id "XM_073089572.1"; db_xref "GeneID:140754532"; db_xref "GenBank:XP_072945673.1"; gbkey "CDS"; gene "ldd"; product "uncharacterized protein ldd"; protein_id "XP_072945673.1"; exon_number "41";
NW_027332235.1	Gnomon	CDS	598379	598499	.	+	1	gene_id "ldd"; transcript_id "XM_073089572.1"; db_xref "GeneID:140754532"; db_xref "GenBank:XP_072945673.1"; gbkey "CDS"; gene "ldd"; product "uncharacterized protein ldd"; protein_id "XP_072945673.1"; exon_number "42";
NW_027332235.1	Gnomon	CDS	599411	599601	.	+	0	gene_id "ldd"; transcript_id "XM_073089572.1"; db_xref "GeneID:140754532"; db_xref "GenBank:XP_072945673.1"; gbkey "CDS"; gene "ldd"; product "uncharacterized protein ldd"; protein_id "XP_072945673.1"; exon_number "43";
NW_027332235.1	Gnomon	CDS	600014	600152	.	+	1	gene_id "ldd"; transcript_id "XM_073089572.1"; db_xref "GeneID:140754532"; db_xref "GenBank:XP_072945673.1"; gbkey "CDS"; gene "ldd"; product "uncharacterized protein ldd"; protein_id "XP_072945673.1"; exon_number "44";
NW_027332235.1	Gnomon	CDS	601701	601899	.	+	0	gene_id "ldd"; transcript_id "XM_073089572.1"; db_xref "GeneID:140754532"; db_xref "GenBank:XP_072945673.1"; gbkey "CDS"; gene "ldd"; product "uncharacterized protein ldd"; protein_id "XP_072945673.1"; exon_number "45";
NW_027332235.1	Gnomon	CDS	602375	602573	.	+	2	gene_id "ldd"; transcript_id "XM_073089572.1"; db_xref "GeneID:140754532"; db_xref "GenBank:XP_072945673.1"; gbkey "CDS"; gene "ldd"; product "uncharacterized protein ldd"; protein_id "XP_072945673.1"; exon_number "46";
NW_027332235.1	Gnomon	CDS	603748	603939	.	+	1	gene_id "ldd"; transcript_id "XM_073089572.1"; db_xref "GeneID:140754532"; db_xref "GenBank:XP_072945673.1"; gbkey "CDS"; gene "ldd"; product "uncharacterized protein ldd"; protein_id "XP_072945673.1"; exon_number "47";
NW_027332235.1	Gnomon	CDS	604407	604568	.	+	1	gene_id "ldd"; transcript_id "XM_073089572.1"; db_xref "GeneID:140754532"; db_xref "GenBank:XP_072945673.1"; gbkey "CDS"; gene "ldd"; product "uncharacterized protein ldd"; protein_id "XP_072945673.1"; exon_number "48";
NW_027332235.1	Gnomon	CDS	605079	605190	.	+	1	gene_id "ldd"; transcript_id "XM_073089572.1"; db_xref "GeneID:140754532"; db_xref "GenBank:XP_072945673.1"; gbkey "CDS"; gene "ldd"; product "uncharacterized protein ldd"; protein_id "XP_072945673.1"; exon_number "49";
NW_027332235.1	Gnomon	CDS	605377	605636	.	+	0	gene_id "ldd"; transcript_id "XM_073089572.1"; db_xref "GeneID:140754532"; db_xref "GenBank:XP_072945673.1"; gbkey "CDS"; gene "ldd"; product "uncharacterized protein ldd"; protein_id "XP_072945673.1"; exon_number "50";
NW_027332235.1	Gnomon	CDS	605797	605939	.	+	1	gene_id "ldd"; transcript_id "XM_073089572.1"; db_xref "GeneID:140754532"; db_xref "GenBank:XP_072945673.1"; gbkey "CDS"; gene "ldd"; product "uncharacterized protein ldd"; protein_id "XP_072945673.1"; exon_number "51";
NW_027332235.1	Gnomon	CDS	606262	606412	.	+	2	gene_id "ldd"; transcript_id "XM_073089572.1"; db_xref "GeneID:140754532"; db_xref "GenBank:XP_072945673.1"; gbkey "CDS"; gene "ldd"; product "uncharacterized protein ldd"; protein_id "XP_072945673.1"; exon_number "52";
NW_027332235.1	Gnomon	CDS	607271	607414	.	+	1	gene_id "ldd"; transcript_id "XM_073089572.1"; db_xref "GeneID:140754532"; db_xref "GenBank:XP_072945673.1"; gbkey "CDS"; gene "ldd"; product "uncharacterized protein ldd"; protein_id "XP_072945673.1"; exon_number "53";
NW_027332235.1	Gnomon	CDS	607676	607778	.	+	1	gene_id "ldd"; transcript_id "XM_073089572.1"; db_xref "GeneID:140754532"; db_xref "GenBank:XP_072945673.1"; gbkey "CDS"; gene "ldd"; product "uncharacterized protein ldd"; protein_id "XP_072945673.1"; exon_number "54";
NW_027332235.1	Gnomon	CDS	607970	608118	.	+	0	gene_id "ldd"; transcript_id "XM_073089572.1"; db_xref "GeneID:140754532"; db_xref "GenBank:XP_072945673.1"; gbkey "CDS"; gene "ldd"; product "uncharacterized protein ldd"; protein_id "XP_072945673.1"; exon_number "55";
NW_027332235.1	Gnomon	CDS	608536	608739	.	+	1	gene_id "ldd"; transcript_id "XM_073089572.1"; db_xref "GeneID:140754532"; db_xref "GenBank:XP_072945673.1"; gbkey "CDS"; gene "ldd"; product "uncharacterized protein ldd"; protein_id "XP_072945673.1"; exon_number "56";
NW_027332235.1	Gnomon	CDS	609269	609449	.	+	1	gene_id "ldd"; transcript_id "XM_073089572.1"; db_xref "GeneID:140754532"; db_xref "GenBank:XP_072945673.1"; gbkey "CDS"; gene "ldd"; product "uncharacterized protein ldd"; protein_id "XP_072945673.1"; exon_number "57";
NW_027332235.1	Gnomon	CDS	610141	610253	.	+	0	gene_id "ldd"; transcript_id "XM_073089572.1"; db_xref "GeneID:140754532"; db_xref "GenBank:XP_072945673.1"; gbkey "CDS"; gene "ldd"; product "uncharacterized protein ldd"; protein_id "XP_072945673.1"; exon_number "58";
NW_027332235.1	Gnomon	CDS	610957	611104	.	+	1	gene_id "ldd"; transcript_id "XM_073089572.1"; db_xref "GeneID:140754532"; db_xref "GenBank:XP_072945673.1"; gbkey "CDS"; gene "ldd"; product "uncharacterized protein ldd"; protein_id "XP_072945673.1"; exon_number "59";
NW_027332235.1	Gnomon	CDS	611840	611947	.	+	0	gene_id "ldd"; transcript_id "XM_073089572.1"; db_xref "GeneID:140754532"; db_xref "GenBank:XP_072945673.1"; gbkey "CDS"; gene "ldd"; product "uncharacterized protein ldd"; protein_id "XP_072945673.1"; exon_number "60";
NW_027332235.1	Gnomon	CDS	612245	612396	.	+	0	gene_id "ldd"; transcript_id "XM_073089572.1"; db_xref "GeneID:140754532"; db_xref "GenBank:XP_072945673.1"; gbkey "CDS"; gene "ldd"; product "uncharacterized protein ldd"; protein_id "XP_072945673.1"; exon_number "61";
NW_027332235.1	Gnomon	CDS	618026	618168	.	+	1	gene_id "ldd"; transcript_id "XM_073089572.1"; db_xref "GeneID:140754532"; db_xref "GenBank:XP_072945673.1"; gbkey "CDS"; gene "ldd"; product "uncharacterized protein ldd"; protein_id "XP_072945673.1"; exon_number "62";
NW_027332235.1	Gnomon	CDS	619559	619704	.	+	2	gene_id "ldd"; transcript_id "XM_073089572.1"; db_xref "GeneID:140754532"; db_xref "GenBank:XP_072945673.1"; gbkey "CDS"; gene "ldd"; product "uncharacterized protein ldd"; protein_id "XP_072945673.1"; exon_number "63";
NW_027332235.1	Gnomon	CDS	620383	620524	.	+	0	gene_id "ldd"; transcript_id "XM_073089572.1"; db_xref "GeneID:140754532"; db_xref "GenBank:XP_072945673.1"; gbkey "CDS"; gene "ldd"; product "uncharacterized protein ldd"; protein_id "XP_072945673.1"; exon_number "64";
NW_027332235.1	Gnomon	CDS	620739	620836	.	+	2	gene_id "ldd"; transcript_id "XM_073089572.1"; db_xref "GeneID:140754532"; db_xref "GenBank:XP_072945673.1"; gbkey "CDS"; gene "ldd"; product "uncharacterized protein ldd"; protein_id "XP_072945673.1"; exon_number "65";
NW_027332235.1	Gnomon	CDS	621241	621389	.	+	0	gene_id "ldd"; transcript_id "XM_073089572.1"; db_xref "GeneID:140754532"; db_xref "GenBank:XP_072945673.1"; gbkey "CDS"; gene "ldd"; product "uncharacterized protein ldd"; protein_id "XP_072945673.1"; exon_number "66";
NW_027332235.1	Gnomon	CDS	621966	622148	.	+	1	gene_id "ldd"; transcript_id "XM_073089572.1"; db_xref "GeneID:140754532"; db_xref "GenBank:XP_072945673.1"; gbkey "CDS"; gene "ldd"; product "uncharacterized protein ldd"; protein_id "XP_072945673.1"; exon_number "67";
NW_027332235.1	Gnomon	CDS	622949	623097	.	+	1	gene_id "ldd"; transcript_id "XM_073089572.1"; db_xref "GeneID:140754532"; db_xref "GenBank:XP_072945673.1"; gbkey "CDS"; gene "ldd"; product "uncharacterized protein ldd"; protein_id "XP_072945673.1"; exon_number "68";
NW_027332235.1	Gnomon	CDS	623507	623619	.	+	2	gene_id "ldd"; transcript_id "XM_073089572.1"; db_xref "GeneID:140754532"; db_xref "GenBank:XP_072945673.1"; gbkey "CDS"; gene "ldd"; product "uncharacterized protein ldd"; protein_id "XP_072945673.1"; exon_number "69";
NW_027332235.1	Gnomon	CDS	624033	624152	.	+	0	gene_id "ldd"; transcript_id "XM_073089572.1"; db_xref "GeneID:140754532"; db_xref "GenBank:XP_072945673.1"; gbkey "CDS"; gene "ldd"; product "uncharacterized protein ldd"; protein_id "XP_072945673.1"; exon_number "70";
NW_027332235.1	Gnomon	start_codon	571621	571623	.	+	0	gene_id "ldd"; transcript_id "XM_073089572.1"; db_xref "GeneID:140754532"; db_xref "GenBank:XP_072945673.1"; gbkey "CDS"; gene "ldd"; product "uncharacterized protein ldd"; protein_id "XP_072945673.1"; exon_number "2";
NW_027332235.1	Gnomon	stop_codon	624153	624155	.	+	0	gene_id "ldd"; transcript_id "XM_073089572.1"; db_xref "GeneID:140754532"; db_xref "GenBank:XP_072945673.1"; gbkey "CDS"; gene "ldd"; product "uncharacterized protein ldd"; protein_id "XP_072945673.1"; exon_number "70";
NW_027332235.1	Gnomon	gene	530122	534702	.	-	.	gene_id "LOC140754546"; transcript_id ""; db_xref "GeneID:140754546"; description "uncharacterized LOC140754546"; gbkey "Gene"; gene "LOC140754546"; gene_biotype "protein_coding";
NW_027332235.1	Gnomon	transcript	530122	534702	.	-	.	gene_id "LOC140754546"; transcript_id "XM_073089587.1"; db_xref "GeneID:140754546"; db_xref "GenBank:XM_073089587.1"; gbkey "mRNA"; gene "LOC140754546"; model_evidence "Supporting evidence includes similarity to: 6 Proteins"; product "uncharacterized protein"; transcript_biotype "mRNA";
NW_027332235.1	Gnomon	exon	534414	534702	.	-	.	gene_id "LOC140754546"; transcript_id "XM_073089587.1"; db_xref "GeneID:140754546"; db_xref "GenBank:XM_073089587.1"; gene "LOC140754546"; model_evidence "Supporting evidence includes similarity to: 6 Proteins"; product "uncharacterized protein"; transcript_biotype "mRNA"; exon_number "1";
NW_027332235.1	Gnomon	exon	531156	533408	.	-	.	gene_id "LOC140754546"; transcript_id "XM_073089587.1"; db_xref "GeneID:140754546"; db_xref "GenBank:XM_073089587.1"; gene "LOC140754546"; model_evidence "Supporting evidence includes similarity to: 6 Proteins"; product "uncharacterized protein"; transcript_biotype "mRNA"; exon_number "2";
NW_027332235.1	Gnomon	exon	530122	530270	.	-	.	gene_id "LOC140754546"; transcript_id "XM_073089587.1"; db_xref "GeneID:140754546"; db_xref "GenBank:XM_073089587.1"; gene "LOC140754546"; model_evidence "Supporting evidence includes similarity to: 6 Proteins"; product "uncharacterized protein"; transcript_biotype "mRNA"; exon_number "3";
NW_027332235.1	Gnomon	CDS	534414	534702	.	-	0	gene_id "LOC140754546"; transcript_id "XM_073089587.1"; db_xref "GeneID:140754546"; db_xref "GenBank:XP_072945688.1"; gbkey "CDS"; gene "LOC140754546"; product "uncharacterized protein"; protein_id "XP_072945688.1"; exon_number "1";
NW_027332235.1	Gnomon	CDS	531156	533408	.	-	2	gene_id "LOC140754546"; transcript_id "XM_073089587.1"; db_xref "GeneID:140754546"; db_xref "GenBank:XP_072945688.1"; gbkey "CDS"; gene "LOC140754546"; product "uncharacterized protein"; protein_id "XP_072945688.1"; exon_number "2";
NW_027332235.1	Gnomon	CDS	530125	530270	.	-	2	gene_id "LOC140754546"; transcript_id "XM_073089587.1"; db_xref "GeneID:140754546"; db_xref "GenBank:XP_072945688.1"; gbkey "CDS"; gene "LOC140754546"; product "uncharacterized protein"; protein_id "XP_072945688.1"; exon_number "3";
NW_027332235.1	Gnomon	start_codon	534700	534702	.	-	0	gene_id "LOC140754546"; transcript_id "XM_073089587.1"; db_xref "GeneID:140754546"; db_xref "GenBank:XP_072945688.1"; gbkey "CDS"; gene "LOC140754546"; product "uncharacterized protein"; protein_id "XP_072945688.1"; exon_number "1";
NW_027332235.1	Gnomon	stop_codon	530122	530124	.	-	0	gene_id "LOC140754546"; transcript_id "XM_073089587.1"; db_xref "GeneID:140754546"; db_xref "GenBank:XP_072945688.1"; gbkey "CDS"; gene "LOC140754546"; product "uncharacterized protein"; protein_id "XP_072945688.1"; exon_number "3";
NW_027332235.1	cmsearch	gene	554452	554531	.	-	.	gene_id "LOC140754601"; transcript_id ""; db_xref "GeneID:140754601"; description "U6atac minor spliceosomal RNA"; gbkey "Gene"; gene "LOC140754601"; gene_biotype "pseudogene"; pseudo "true";
NW_027332235.1	Gnomon	gene	625915	637696	.	+	.	gene_id "LOC140754290"; transcript_id ""; db_xref "GeneID:140754290"; description "uncharacterized LOC140754290"; gbkey "Gene"; gene "LOC140754290"; gene_biotype "protein_coding";
NW_027332235.1	Gnomon	transcript	625915	637696	.	+	.	gene_id "LOC140754290"; transcript_id "XM_073089266.1"; db_xref "GeneID:140754290"; db_xref "GenBank:XM_073089266.1"; experiment "COORDINATES: polyA evidence [ECO:0006239]"; gbkey "mRNA"; gene "LOC140754290"; model_evidence "Supporting evidence includes similarity to: 3 Proteins"; product "uncharacterized protein"; transcript_biotype "mRNA";
NW_027332235.1	Gnomon	exon	625915	626529	.	+	.	gene_id "LOC140754290"; transcript_id "XM_073089266.1"; db_xref "GeneID:140754290"; db_xref "GenBank:XM_073089266.1"; experiment "COORDINATES: polyA evidence [ECO:0006239]"; gene "LOC140754290"; model_evidence "Supporting evidence includes similarity to: 3 Proteins"; product "uncharacterized protein"; transcript_biotype "mRNA"; exon_number "1";
NW_027332235.1	Gnomon	exon	626975	627683	.	+	.	gene_id "LOC140754290"; transcript_id "XM_073089266.1"; db_xref "GeneID:140754290"; db_xref "GenBank:XM_073089266.1"; experiment "COORDINATES: polyA evidence [ECO:0006239]"; gene "LOC140754290"; model_evidence "Supporting evidence includes similarity to: 3 Proteins"; product "uncharacterized protein"; transcript_biotype "mRNA"; exon_number "2";
NW_027332235.1	Gnomon	exon	628091	628255	.	+	.	gene_id "LOC140754290"; transcript_id "XM_073089266.1"; db_xref "GeneID:140754290"; db_xref "GenBank:XM_073089266.1"; experiment "COORDINATES: polyA evidence [ECO:0006239]"; gene "LOC140754290"; model_evidence "Supporting evidence includes similarity to: 3 Proteins"; product "uncharacterized protein"; transcript_biotype "mRNA"; exon_number "3";
NW_027332235.1	Gnomon	exon	628838	629019	.	+	.	gene_id "LOC140754290"; transcript_id "XM_073089266.1"; db_xref "GeneID:140754290"; db_xref "GenBank:XM_073089266.1"; experiment "COORDINATES: polyA evidence [ECO:0006239]"; gene "LOC140754290"; model_evidence "Supporting evidence includes similarity to: 3 Proteins"; product "uncharacterized protein"; transcript_biotype "mRNA"; exon_number "4";
NW_027332235.1	Gnomon	exon	630799	630894	.	+	.	gene_id "LOC140754290"; transcript_id "XM_073089266.1"; db_xref "GeneID:140754290"; db_xref "GenBank:XM_073089266.1"; experiment "COORDINATES: polyA evidence [ECO:0006239]"; gene "LOC140754290"; model_evidence "Supporting evidence includes similarity to: 3 Proteins"; product "uncharacterized protein"; transcript_biotype "mRNA"; exon_number "5";
NW_027332235.1	Gnomon	exon	631135	631264	.	+	.	gene_id "LOC140754290"; transcript_id "XM_073089266.1"; db_xref "GeneID:140754290"; db_xref "GenBank:XM_073089266.1"; experiment "COORDINATES: polyA evidence [ECO:0006239]"; gene "LOC140754290"; model_evidence "Supporting evidence includes similarity to: 3 Proteins"; product "uncharacterized protein"; transcript_biotype "mRNA"; exon_number "6";
NW_027332235.1	Gnomon	exon	631348	631412	.	+	.	gene_id "LOC140754290"; transcript_id "XM_073089266.1"; db_xref "GeneID:140754290"; db_xref "GenBank:XM_073089266.1"; experiment "COORDINATES: polyA evidence [ECO:0006239]"; gene "LOC140754290"; model_evidence "Supporting evidence includes similarity to: 3 Proteins"; product "uncharacterized protein"; transcript_biotype "mRNA"; exon_number "7";
NW_027332235.1	Gnomon	exon	632248	632393	.	+	.	gene_id "LOC140754290"; transcript_id "XM_073089266.1"; db_xref "GeneID:140754290"; db_xref "GenBank:XM_073089266.1"; experiment "COORDINATES: polyA evidence [ECO:0006239]"; gene "LOC140754290"; model_evidence "Supporting evidence includes similarity to: 3 Proteins"; product "uncharacterized protein"; transcript_biotype "mRNA"; exon_number "8";
NW_027332235.1	Gnomon	exon	632505	632605	.	+	.	gene_id "LOC140754290"; transcript_id "XM_073089266.1"; db_xref "GeneID:140754290"; db_xref "GenBank:XM_073089266.1"; experiment "COORDINATES: polyA evidence [ECO:0006239]"; gene "LOC140754290"; model_evidence "Supporting evidence includes similarity to: 3 Proteins"; product "uncharacterized protein"; transcript_biotype "mRNA"; exon_number "9";
NW_027332235.1	Gnomon	exon	632748	632820	.	+	.	gene_id "LOC140754290"; transcript_id "XM_073089266.1"; db_xref "GeneID:140754290"; db_xref "GenBank:XM_073089266.1"; experiment "COORDINATES: polyA evidence [ECO:0006239]"; gene "LOC140754290"; model_evidence "Supporting evidence includes similarity to: 3 Proteins"; product "uncharacterized protein"; transcript_biotype "mRNA"; exon_number "10";
NW_027332235.1	Gnomon	exon	633354	633480	.	+	.	gene_id "LOC140754290"; transcript_id "XM_073089266.1"; db_xref "GeneID:140754290"; db_xref "GenBank:XM_073089266.1"; experiment "COORDINATES: polyA evidence [ECO:0006239]"; gene "LOC140754290"; model_evidence "Supporting evidence includes similarity to: 3 Proteins"; product "uncharacterized protein"; transcript_biotype "mRNA"; exon_number "11";
NW_027332235.1	Gnomon	exon	634836	634956	.	+	.	gene_id "LOC140754290"; transcript_id "XM_073089266.1"; db_xref "GeneID:140754290"; db_xref "GenBank:XM_073089266.1"; experiment "COORDINATES: polyA evidence [ECO:0006239]"; gene "LOC140754290"; model_evidence "Supporting evidence includes similarity to: 3 Proteins"; product "uncharacterized protein"; transcript_biotype "mRNA"; exon_number "12";
NW_027332235.1	Gnomon	exon	635392	635505	.	+	.	gene_id "LOC140754290"; transcript_id "XM_073089266.1"; db_xref "GeneID:140754290"; db_xref "GenBank:XM_073089266.1"; experiment "COORDINATES: polyA evidence [ECO:0006239]"; gene "LOC140754290"; model_evidence "Supporting evidence includes similarity to: 3 Proteins"; product "uncharacterized protein"; transcript_biotype "mRNA"; exon_number "13";
NW_027332235.1	Gnomon	exon	636326	636493	.	+	.	gene_id "LOC140754290"; transcript_id "XM_073089266.1"; db_xref "GeneID:140754290"; db_xref "GenBank:XM_073089266.1"; experiment "COORDINATES: polyA evidence [ECO:0006239]"; gene "LOC140754290"; model_evidence "Supporting evidence includes similarity to: 3 Proteins"; product "uncharacterized protein"; transcript_biotype "mRNA"; exon_number "14";
NW_027332235.1	Gnomon	exon	637161	637696	.	+	.	gene_id "LOC140754290"; transcript_id "XM_073089266.1"; db_xref "GeneID:140754290"; db_xref "GenBank:XM_073089266.1"; experiment "COORDINATES: polyA evidence [ECO:0006239]"; gene "LOC140754290"; model_evidence "Supporting evidence includes similarity to: 3 Proteins"; product "uncharacterized protein"; transcript_biotype "mRNA"; exon_number "15";
NW_027332235.1	Gnomon	CDS	626074	626529	.	+	0	gene_id "LOC140754290"; transcript_id "XM_073089266.1"; db_xref "GeneID:140754290"; db_xref "GenBank:XP_072945367.1"; gbkey "CDS"; gene "LOC140754290"; product "uncharacterized protein"; protein_id "XP_072945367.1"; exon_number "1";
NW_027332235.1	Gnomon	CDS	626975	627683	.	+	0	gene_id "LOC140754290"; transcript_id "XM_073089266.1"; db_xref "GeneID:140754290"; db_xref "GenBank:XP_072945367.1"; gbkey "CDS"; gene "LOC140754290"; product "uncharacterized protein"; protein_id "XP_072945367.1"; exon_number "2";
NW_027332235.1	Gnomon	CDS	628091	628255	.	+	2	gene_id "LOC140754290"; transcript_id "XM_073089266.1"; db_xref "GeneID:140754290"; db_xref "GenBank:XP_072945367.1"; gbkey "CDS"; gene "LOC140754290"; product "uncharacterized protein"; protein_id "XP_072945367.1"; exon_number "3";
NW_027332235.1	Gnomon	CDS	628838	629019	.	+	2	gene_id "LOC140754290"; transcript_id "XM_073089266.1"; db_xref "GeneID:140754290"; db_xref "GenBank:XP_072945367.1"; gbkey "CDS"; gene "LOC140754290"; product "uncharacterized protein"; protein_id "XP_072945367.1"; exon_number "4";
NW_027332235.1	Gnomon	CDS	630799	630894	.	+	0	gene_id "LOC140754290"; transcript_id "XM_073089266.1"; db_xref "GeneID:140754290"; db_xref "GenBank:XP_072945367.1"; gbkey "CDS"; gene "LOC140754290"; product "uncharacterized protein"; protein_id "XP_072945367.1"; exon_number "5";
NW_027332235.1	Gnomon	CDS	631135	631264	.	+	0	gene_id "LOC140754290"; transcript_id "XM_073089266.1"; db_xref "GeneID:140754290"; db_xref "GenBank:XP_072945367.1"; gbkey "CDS"; gene "LOC140754290"; product "uncharacterized protein"; protein_id "XP_072945367.1"; exon_number "6";
NW_027332235.1	Gnomon	CDS	631348	631412	.	+	2	gene_id "LOC140754290"; transcript_id "XM_073089266.1"; db_xref "GeneID:140754290"; db_xref "GenBank:XP_072945367.1"; gbkey "CDS"; gene "LOC140754290"; product "uncharacterized protein"; protein_id "XP_072945367.1"; exon_number "7";
NW_027332235.1	Gnomon	CDS	632248	632393	.	+	0	gene_id "LOC140754290"; transcript_id "XM_073089266.1"; db_xref "GeneID:140754290"; db_xref "GenBank:XP_072945367.1"; gbkey "CDS"; gene "LOC140754290"; product "uncharacterized protein"; protein_id "XP_072945367.1"; exon_number "8";
NW_027332235.1	Gnomon	CDS	632505	632605	.	+	1	gene_id "LOC140754290"; transcript_id "XM_073089266.1"; db_xref "GeneID:140754290"; db_xref "GenBank:XP_072945367.1"; gbkey "CDS"; gene "LOC140754290"; product "uncharacterized protein"; protein_id "XP_072945367.1"; exon_number "9";
NW_027332235.1	Gnomon	CDS	632748	632820	.	+	2	gene_id "LOC140754290"; transcript_id "XM_073089266.1"; db_xref "GeneID:140754290"; db_xref "GenBank:XP_072945367.1"; gbkey "CDS"; gene "LOC140754290"; product "uncharacterized protein"; protein_id "XP_072945367.1"; exon_number "10";
NW_027332235.1	Gnomon	CDS	633354	633480	.	+	1	gene_id "LOC140754290"; transcript_id "XM_073089266.1"; db_xref "GeneID:140754290"; db_xref "GenBank:XP_072945367.1"; gbkey "CDS"; gene "LOC140754290"; product "uncharacterized protein"; protein_id "XP_072945367.1"; exon_number "11";
NW_027332235.1	Gnomon	CDS	634836	634956	.	+	0	gene_id "LOC140754290"; transcript_id "XM_073089266.1"; db_xref "GeneID:140754290"; db_xref "GenBank:XP_072945367.1"; gbkey "CDS"; gene "LOC140754290"; product "uncharacterized protein"; protein_id "XP_072945367.1"; exon_number "12";
NW_027332235.1	Gnomon	CDS	635392	635505	.	+	2	gene_id "LOC140754290"; transcript_id "XM_073089266.1"; db_xref "GeneID:140754290"; db_xref "GenBank:XP_072945367.1"; gbkey "CDS"; gene "LOC140754290"; product "uncharacterized protein"; protein_id "XP_072945367.1"; exon_number "13";
NW_027332235.1	Gnomon	CDS	636326	636493	.	+	2	gene_id "LOC140754290"; transcript_id "XM_073089266.1"; db_xref "GeneID:140754290"; db_xref "GenBank:XP_072945367.1"; gbkey "CDS"; gene "LOC140754290"; product "uncharacterized protein"; protein_id "XP_072945367.1"; exon_number "14";
NW_027332235.1	Gnomon	CDS	637161	637333	.	+	2	gene_id "LOC140754290"; transcript_id "XM_073089266.1"; db_xref "GeneID:140754290"; db_xref "GenBank:XP_072945367.1"; gbkey "CDS"; gene "LOC140754290"; product "uncharacterized protein"; protein_id "XP_072945367.1"; exon_number "15";
NW_027332235.1	Gnomon	start_codon	626074	626076	.	+	0	gene_id "LOC140754290"; transcript_id "XM_073089266.1"; db_xref "GeneID:140754290"; db_xref "GenBank:XP_072945367.1"; gbkey "CDS"; gene "LOC140754290"; product "uncharacterized protein"; protein_id "XP_072945367.1"; exon_number "1";
NW_027332235.1	Gnomon	stop_codon	637334	637336	.	+	0	gene_id "LOC140754290"; transcript_id "XM_073089266.1"; db_xref "GeneID:140754290"; db_xref "GenBank:XP_072945367.1"; gbkey "CDS"; gene "LOC140754290"; product "uncharacterized protein"; protein_id "XP_072945367.1"; exon_number "15";
NW_027332235.1	Gnomon	gene	640975	644242	.	+	.	gene_id "Ufm1"; transcript_id ""; db_xref "GeneID:140754266"; description "Ubiquitin-fold modifier 1"; gbkey "Gene"; gene "Ufm1"; gene_biotype "protein_coding";
NW_027332235.1	Gnomon	transcript	640975	644242	.	+	.	gene_id "Ufm1"; transcript_id "XM_073089233.1"; db_xref "GeneID:140754266"; db_xref "GenBank:XM_073089233.1"; experiment "COORDINATES: polyA evidence [ECO:0006239]"; gbkey "mRNA"; gene "Ufm1"; model_evidence "Supporting evidence includes similarity to: 7 Proteins"; product "Ubiquitin-fold modifier 1, transcript variant X2"; transcript_biotype "mRNA";
NW_027332235.1	Gnomon	exon	640975	641103	.	+	.	gene_id "Ufm1"; transcript_id "XM_073089233.1"; db_xref "GeneID:140754266"; db_xref "GenBank:XM_073089233.1"; experiment "COORDINATES: polyA evidence [ECO:0006239]"; gene "Ufm1"; model_evidence "Supporting evidence includes similarity to: 7 Proteins"; product "Ubiquitin-fold modifier 1, transcript variant X2"; transcript_biotype "mRNA"; exon_number "1";
NW_027332235.1	Gnomon	exon	641192	641248	.	+	.	gene_id "Ufm1"; transcript_id "XM_073089233.1"; db_xref "GeneID:140754266"; db_xref "GenBank:XM_073089233.1"; experiment "COORDINATES: polyA evidence [ECO:0006239]"; gene "Ufm1"; model_evidence "Supporting evidence includes similarity to: 7 Proteins"; product "Ubiquitin-fold modifier 1, transcript variant X2"; transcript_biotype "mRNA"; exon_number "2";
NW_027332235.1	Gnomon	exon	643255	643385	.	+	.	gene_id "Ufm1"; transcript_id "XM_073089233.1"; db_xref "GeneID:140754266"; db_xref "GenBank:XM_073089233.1"; experiment "COORDINATES: polyA evidence [ECO:0006239]"; gene "Ufm1"; model_evidence "Supporting evidence includes similarity to: 7 Proteins"; product "Ubiquitin-fold modifier 1, transcript variant X2"; transcript_biotype "mRNA"; exon_number "3";
NW_027332235.1	Gnomon	exon	643899	644242	.	+	.	gene_id "Ufm1"; transcript_id "XM_073089233.1"; db_xref "GeneID:140754266"; db_xref "GenBank:XM_073089233.1"; experiment "COORDINATES: polyA evidence [ECO:0006239]"; gene "Ufm1"; model_evidence "Supporting evidence includes similarity to: 7 Proteins"; product "Ubiquitin-fold modifier 1, transcript variant X2"; transcript_biotype "mRNA"; exon_number "4";
NW_027332235.1	Gnomon	CDS	641102	641103	.	+	0	gene_id "Ufm1"; transcript_id "XM_073089233.1"; db_xref "GeneID:140754266"; db_xref "GenBank:XP_072945334.1"; gbkey "CDS"; gene "Ufm1"; product "ubiquitin-fold modifier 1 isoform X2"; protein_id "XP_072945334.1"; exon_number "1";
NW_027332235.1	Gnomon	CDS	641192	641248	.	+	1	gene_id "Ufm1"; transcript_id "XM_073089233.1"; db_xref "GeneID:140754266"; db_xref "GenBank:XP_072945334.1"; gbkey "CDS"; gene "Ufm1"; product "ubiquitin-fold modifier 1 isoform X2"; protein_id "XP_072945334.1"; exon_number "2";
NW_027332235.1	Gnomon	CDS	643255	643385	.	+	1	gene_id "Ufm1"; transcript_id "XM_073089233.1"; db_xref "GeneID:140754266"; db_xref "GenBank:XP_072945334.1"; gbkey "CDS"; gene "Ufm1"; product "ubiquitin-fold modifier 1 isoform X2"; protein_id "XP_072945334.1"; exon_number "3";
NW_027332235.1	Gnomon	CDS	643899	643969	.	+	2	gene_id "Ufm1"; transcript_id "XM_073089233.1"; db_xref "GeneID:140754266"; db_xref "GenBank:XP_072945334.1"; gbkey "CDS"; gene "Ufm1"; product "ubiquitin-fold modifier 1 isoform X2"; protein_id "XP_072945334.1"; exon_number "4";
NW_027332235.1	Gnomon	start_codon	641102	641103	.	+	0	gene_id "Ufm1"; transcript_id "XM_073089233.1"; db_xref "GeneID:140754266"; db_xref "GenBank:XP_072945334.1"; gbkey "CDS"; gene "Ufm1"; part "1"; product "ubiquitin-fold modifier 1 isoform X2"; protein_id "XP_072945334.1"; exon_number "1";
NW_027332235.1	Gnomon	start_codon	641192	641192	.	+	1	gene_id "Ufm1"; transcript_id "XM_073089233.1"; db_xref "GeneID:140754266"; db_xref "GenBank:XP_072945334.1"; gbkey "CDS"; gene "Ufm1"; part "2"; product "ubiquitin-fold modifier 1 isoform X2"; protein_id "XP_072945334.1"; exon_number "2";
NW_027332235.1	Gnomon	stop_codon	643970	643972	.	+	0	gene_id "Ufm1"; transcript_id "XM_073089233.1"; db_xref "GeneID:140754266"; db_xref "GenBank:XP_072945334.1"; gbkey "CDS"; gene "Ufm1"; product "ubiquitin-fold modifier 1 isoform X2"; protein_id "XP_072945334.1"; exon_number "4";
NW_027332235.1	Gnomon	transcript	640986	642659	.	+	.	gene_id "Ufm1"; transcript_id "XM_073089232.1"; db_xref "GeneID:140754266"; db_xref "GenBank:XM_073089232.1"; experiment "COORDINATES: polyA evidence [ECO:0006239]"; gbkey "mRNA"; gene "Ufm1"; model_evidence "Supporting evidence includes similarity to: 2 Proteins"; product "Ubiquitin-fold modifier 1, transcript variant X1"; transcript_biotype "mRNA";
NW_027332235.1	Gnomon	exon	640986	641103	.	+	.	gene_id "Ufm1"; transcript_id "XM_073089232.1"; db_xref "GeneID:140754266"; db_xref "GenBank:XM_073089232.1"; experiment "COORDINATES: polyA evidence [ECO:0006239]"; gene "Ufm1"; model_evidence "Supporting evidence includes similarity to: 2 Proteins"; product "Ubiquitin-fold modifier 1, transcript variant X1"; transcript_biotype "mRNA"; exon_number "1";
NW_027332235.1	Gnomon	exon	641192	641248	.	+	.	gene_id "Ufm1"; transcript_id "XM_073089232.1"; db_xref "GeneID:140754266"; db_xref "GenBank:XM_073089232.1"; experiment "COORDINATES: polyA evidence [ECO:0006239]"; gene "Ufm1"; model_evidence "Supporting evidence includes similarity to: 2 Proteins"; product "Ubiquitin-fold modifier 1, transcript variant X1"; transcript_biotype "mRNA"; exon_number "2";
NW_027332235.1	Gnomon	exon	641387	642659	.	+	.	gene_id "Ufm1"; transcript_id "XM_073089232.1"; db_xref "GeneID:140754266"; db_xref "GenBank:XM_073089232.1"; experiment "COORDINATES: polyA evidence [ECO:0006239]"; gene "Ufm1"; model_evidence "Supporting evidence includes similarity to: 2 Proteins"; product "Ubiquitin-fold modifier 1, transcript variant X1"; transcript_biotype "mRNA"; exon_number "3";
NW_027332235.1	Gnomon	CDS	641433	642347	.	+	0	gene_id "Ufm1"; transcript_id "XM_073089232.1"; db_xref "GeneID:140754266"; db_xref "GenBank:XP_072945333.1"; gbkey "CDS"; gene "Ufm1"; product "uncharacterized protein Ufm1 isoform X1"; protein_id "XP_072945333.1"; exon_number "3";
NW_027332235.1	Gnomon	start_codon	641433	641435	.	+	0	gene_id "Ufm1"; transcript_id "XM_073089232.1"; db_xref "GeneID:140754266"; db_xref "GenBank:XP_072945333.1"; gbkey "CDS"; gene "Ufm1"; product "uncharacterized protein Ufm1 isoform X1"; protein_id "XP_072945333.1"; exon_number "3";
NW_027332235.1	Gnomon	stop_codon	642348	642350	.	+	0	gene_id "Ufm1"; transcript_id "XM_073089232.1"; db_xref "GeneID:140754266"; db_xref "GenBank:XP_072945333.1"; gbkey "CDS"; gene "Ufm1"; product "uncharacterized protein Ufm1 isoform X1"; protein_id "XP_072945333.1"; exon_number "3";
NW_027332235.1	Gnomon	gene	644236	650746	.	-	.	gene_id "Alg11"; transcript_id ""; db_xref "GeneID:140754265"; description "ALG11 alpha-1,2-mannosyltransferase"; gbkey "Gene"; gene "Alg11"; gene_biotype "protein_coding";
NW_027332235.1	Gnomon	transcript	644236	650746	.	-	.	gene_id "Alg11"; transcript_id "XM_073089231.1"; db_xref "GeneID:140754265"; db_xref "GenBank:XM_073089231.1"; experiment "COORDINATES: polyA evidence [ECO:0006239]"; gbkey "mRNA"; gene "Alg11"; model_evidence "Supporting evidence includes similarity to: 8 Proteins"; product "ALG11 alpha-1,2-mannosyltransferase"; transcript_biotype "mRNA";
NW_027332235.1	Gnomon	exon	650523	650746	.	-	.	gene_id "Alg11"; transcript_id "XM_073089231.1"; db_xref "GeneID:140754265"; db_xref "GenBank:XM_073089231.1"; experiment "COORDINATES: polyA evidence [ECO:0006239]"; gene "Alg11"; model_evidence "Supporting evidence includes similarity to: 8 Proteins"; product "ALG11 alpha-1,2-mannosyltransferase"; transcript_biotype "mRNA"; exon_number "1";
NW_027332235.1	Gnomon	exon	650043	650270	.	-	.	gene_id "Alg11"; transcript_id "XM_073089231.1"; db_xref "GeneID:140754265"; db_xref "GenBank:XM_073089231.1"; experiment "COORDINATES: polyA evidence [ECO:0006239]"; gene "Alg11"; model_evidence "Supporting evidence includes similarity to: 8 Proteins"; product "ALG11 alpha-1,2-mannosyltransferase"; transcript_biotype "mRNA"; exon_number "2";
NW_027332235.1	Gnomon	exon	649174	649406	.	-	.	gene_id "Alg11"; transcript_id "XM_073089231.1"; db_xref "GeneID:140754265"; db_xref "GenBank:XM_073089231.1"; experiment "COORDINATES: polyA evidence [ECO:0006239]"; gene "Alg11"; model_evidence "Supporting evidence includes similarity to: 8 Proteins"; product "ALG11 alpha-1,2-mannosyltransferase"; transcript_biotype "mRNA"; exon_number "3";
NW_027332235.1	Gnomon	exon	648513	648730	.	-	.	gene_id "Alg11"; transcript_id "XM_073089231.1"; db_xref "GeneID:140754265"; db_xref "GenBank:XM_073089231.1"; experiment "COORDINATES: polyA evidence [ECO:0006239]"; gene "Alg11"; model_evidence "Supporting evidence includes similarity to: 8 Proteins"; product "ALG11 alpha-1,2-mannosyltransferase"; transcript_biotype "mRNA"; exon_number "4";
NW_027332235.1	Gnomon	exon	648057	648173	.	-	.	gene_id "Alg11"; transcript_id "XM_073089231.1"; db_xref "GeneID:140754265"; db_xref "GenBank:XM_073089231.1"; experiment "COORDINATES: polyA evidence [ECO:0006239]"; gene "Alg11"; model_evidence "Supporting evidence includes similarity to: 8 Proteins"; product "ALG11 alpha-1,2-mannosyltransferase"; transcript_biotype "mRNA"; exon_number "5";
NW_027332235.1	Gnomon	exon	647058	647219	.	-	.	gene_id "Alg11"; transcript_id "XM_073089231.1"; db_xref "GeneID:140754265"; db_xref "GenBank:XM_073089231.1"; experiment "COORDINATES: polyA evidence [ECO:0006239]"; gene "Alg11"; model_evidence "Supporting evidence includes similarity to: 8 Proteins"; product "ALG11 alpha-1,2-mannosyltransferase"; transcript_biotype "mRNA"; exon_number "6";
NW_027332235.1	Gnomon	exon	646194	646392	.	-	.	gene_id "Alg11"; transcript_id "XM_073089231.1"; db_xref "GeneID:140754265"; db_xref "GenBank:XM_073089231.1"; experiment "COORDINATES: polyA evidence [ECO:0006239]"; gene "Alg11"; model_evidence "Supporting evidence includes similarity to: 8 Proteins"; product "ALG11 alpha-1,2-mannosyltransferase"; transcript_biotype "mRNA"; exon_number "7";
NW_027332235.1	Gnomon	exon	645176	645371	.	-	.	gene_id "Alg11"; transcript_id "XM_073089231.1"; db_xref "GeneID:140754265"; db_xref "GenBank:XM_073089231.1"; experiment "COORDINATES: polyA evidence [ECO:0006239]"; gene "Alg11"; model_evidence "Supporting evidence includes similarity to: 8 Proteins"; product "ALG11 alpha-1,2-mannosyltransferase"; transcript_biotype "mRNA"; exon_number "8";
NW_027332235.1	Gnomon	exon	644236	644412	.	-	.	gene_id "Alg11"; transcript_id "XM_073089231.1"; db_xref "GeneID:140754265"; db_xref "GenBank:XM_073089231.1"; experiment "COORDINATES: polyA evidence [ECO:0006239]"; gene "Alg11"; model_evidence "Supporting evidence includes similarity to: 8 Proteins"; product "ALG11 alpha-1,2-mannosyltransferase"; transcript_biotype "mRNA"; exon_number "9";
NW_027332235.1	Gnomon	CDS	650523	650542	.	-	0	gene_id "Alg11"; transcript_id "XM_073089231.1"; db_xref "GeneID:140754265"; db_xref "GenBank:XP_072945332.1"; gbkey "CDS"; gene "Alg11"; product "GDP-Man:Man(3)GlcNAc(2)-PP-Dol alpha-1,2-mannosyltransferase"; protein_id "XP_072945332.1"; exon_number "1";
NW_027332235.1	Gnomon	CDS	650043	650270	.	-	1	gene_id "Alg11"; transcript_id "XM_073089231.1"; db_xref "GeneID:140754265"; db_xref "GenBank:XP_072945332.1"; gbkey "CDS"; gene "Alg11"; product "GDP-Man:Man(3)GlcNAc(2)-PP-Dol alpha-1,2-mannosyltransferase"; protein_id "XP_072945332.1"; exon_number "2";
NW_027332235.1	Gnomon	CDS	649174	649406	.	-	1	gene_id "Alg11"; transcript_id "XM_073089231.1"; db_xref "GeneID:140754265"; db_xref "GenBank:XP_072945332.1"; gbkey "CDS"; gene "Alg11"; product "GDP-Man:Man(3)GlcNAc(2)-PP-Dol alpha-1,2-mannosyltransferase"; protein_id "XP_072945332.1"; exon_number "3";
NW_027332235.1	Gnomon	CDS	648513	648730	.	-	2	gene_id "Alg11"; transcript_id "XM_073089231.1"; db_xref "GeneID:140754265"; db_xref "GenBank:XP_072945332.1"; gbkey "CDS"; gene "Alg11"; product "GDP-Man:Man(3)GlcNAc(2)-PP-Dol alpha-1,2-mannosyltransferase"; protein_id "XP_072945332.1"; exon_number "4";
NW_027332235.1	Gnomon	CDS	648057	648173	.	-	0	gene_id "Alg11"; transcript_id "XM_073089231.1"; db_xref "GeneID:140754265"; db_xref "GenBank:XP_072945332.1"; gbkey "CDS"; gene "Alg11"; product "GDP-Man:Man(3)GlcNAc(2)-PP-Dol alpha-1,2-mannosyltransferase"; protein_id "XP_072945332.1"; exon_number "5";
NW_027332235.1	Gnomon	CDS	647058	647219	.	-	0	gene_id "Alg11"; transcript_id "XM_073089231.1"; db_xref "GeneID:140754265"; db_xref "GenBank:XP_072945332.1"; gbkey "CDS"; gene "Alg11"; product "GDP-Man:Man(3)GlcNAc(2)-PP-Dol alpha-1,2-mannosyltransferase"; protein_id "XP_072945332.1"; exon_number "6";
NW_027332235.1	Gnomon	CDS	646194	646392	.	-	0	gene_id "Alg11"; transcript_id "XM_073089231.1"; db_xref "GeneID:140754265"; db_xref "GenBank:XP_072945332.1"; gbkey "CDS"; gene "Alg11"; product "GDP-Man:Man(3)GlcNAc(2)-PP-Dol alpha-1,2-mannosyltransferase"; protein_id "XP_072945332.1"; exon_number "7";
NW_027332235.1	Gnomon	CDS	645176	645371	.	-	2	gene_id "Alg11"; transcript_id "XM_073089231.1"; db_xref "GeneID:140754265"; db_xref "GenBank:XP_072945332.1"; gbkey "CDS"; gene "Alg11"; product "GDP-Man:Man(3)GlcNAc(2)-PP-Dol alpha-1,2-mannosyltransferase"; protein_id "XP_072945332.1"; exon_number "8";
NW_027332235.1	Gnomon	CDS	644334	644412	.	-	1	gene_id "Alg11"; transcript_id "XM_073089231.1"; db_xref "GeneID:140754265"; db_xref "GenBank:XP_072945332.1"; gbkey "CDS"; gene "Alg11"; product "GDP-Man:Man(3)GlcNAc(2)-PP-Dol alpha-1,2-mannosyltransferase"; protein_id "XP_072945332.1"; exon_number "9";
NW_027332235.1	Gnomon	start_codon	650540	650542	.	-	0	gene_id "Alg11"; transcript_id "XM_073089231.1"; db_xref "GeneID:140754265"; db_xref "GenBank:XP_072945332.1"; gbkey "CDS"; gene "Alg11"; product "GDP-Man:Man(3)GlcNAc(2)-PP-Dol alpha-1,2-mannosyltransferase"; protein_id "XP_072945332.1"; exon_number "1";
NW_027332235.1	Gnomon	stop_codon	644331	644333	.	-	0	gene_id "Alg11"; transcript_id "XM_073089231.1"; db_xref "GeneID:140754265"; db_xref "GenBank:XP_072945332.1"; gbkey "CDS"; gene "Alg11"; product "GDP-Man:Man(3)GlcNAc(2)-PP-Dol alpha-1,2-mannosyltransferase"; protein_id "XP_072945332.1"; exon_number "9";
NW_027332235.1	Gnomon	gene	651791	692305	.	-	.	gene_id "crm"; transcript_id ""; db_xref "GeneID:140754547"; description "cramped chromatin regulator"; gbkey "Gene"; gene "crm"; gene_biotype "protein_coding";
NW_027332235.1	Gnomon	transcript	651791	692305	.	-	.	gene_id "crm"; transcript_id "XM_073089588.1"; db_xref "GeneID:140754547"; db_xref "GenBank:XM_073089588.1"; experiment "COORDINATES: polyA evidence [ECO:0006239]"; gbkey "mRNA"; gene "crm"; model_evidence "Supporting evidence includes similarity to: 2 Proteins"; product "cramped chromatin regulator"; transcript_biotype "mRNA";
NW_027332235.1	Gnomon	exon	692190	692305	.	-	.	gene_id "crm"; transcript_id "XM_073089588.1"; db_xref "GeneID:140754547"; db_xref "GenBank:XM_073089588.1"; experiment "COORDINATES: polyA evidence [ECO:0006239]"; gene "crm"; model_evidence "Supporting evidence includes similarity to: 2 Proteins"; product "cramped chromatin regulator"; transcript_biotype "mRNA"; exon_number "1";
NW_027332235.1	Gnomon	exon	691141	691238	.	-	.	gene_id "crm"; transcript_id "XM_073089588.1"; db_xref "GeneID:140754547"; db_xref "GenBank:XM_073089588.1"; experiment "COORDINATES: polyA evidence [ECO:0006239]"; gene "crm"; model_evidence "Supporting evidence includes similarity to: 2 Proteins"; product "cramped chromatin regulator"; transcript_biotype "mRNA"; exon_number "2";
NW_027332235.1	Gnomon	exon	669528	669690	.	-	.	gene_id "crm"; transcript_id "XM_073089588.1"; db_xref "GeneID:140754547"; db_xref "GenBank:XM_073089588.1"; experiment "COORDINATES: polyA evidence [ECO:0006239]"; gene "crm"; model_evidence "Supporting evidence includes similarity to: 2 Proteins"; product "cramped chromatin regulator"; transcript_biotype "mRNA"; exon_number "3";
NW_027332235.1	Gnomon	exon	668822	669109	.	-	.	gene_id "crm"; transcript_id "XM_073089588.1"; db_xref "GeneID:140754547"; db_xref "GenBank:XM_073089588.1"; experiment "COORDINATES: polyA evidence [ECO:0006239]"; gene "crm"; model_evidence "Supporting evidence includes similarity to: 2 Proteins"; product "cramped chromatin regulator"; transcript_biotype "mRNA"; exon_number "4";
NW_027332235.1	Gnomon	exon	668258	668461	.	-	.	gene_id "crm"; transcript_id "XM_073089588.1"; db_xref "GeneID:140754547"; db_xref "GenBank:XM_073089588.1"; experiment "COORDINATES: polyA evidence [ECO:0006239]"; gene "crm"; model_evidence "Supporting evidence includes similarity to: 2 Proteins"; product "cramped chromatin regulator"; transcript_biotype "mRNA"; exon_number "5";
NW_027332235.1	Gnomon	exon	666504	666700	.	-	.	gene_id "crm"; transcript_id "XM_073089588.1"; db_xref "GeneID:140754547"; db_xref "GenBank:XM_073089588.1"; experiment "COORDINATES: polyA evidence [ECO:0006239]"; gene "crm"; model_evidence "Supporting evidence includes similarity to: 2 Proteins"; product "cramped chromatin regulator"; transcript_biotype "mRNA"; exon_number "6";
NW_027332235.1	Gnomon	exon	665467	665662	.	-	.	gene_id "crm"; transcript_id "XM_073089588.1"; db_xref "GeneID:140754547"; db_xref "GenBank:XM_073089588.1"; experiment "COORDINATES: polyA evidence [ECO:0006239]"; gene "crm"; model_evidence "Supporting evidence includes similarity to: 2 Proteins"; product "cramped chromatin regulator"; transcript_biotype "mRNA"; exon_number "7";
NW_027332235.1	Gnomon	exon	664353	664571	.	-	.	gene_id "crm"; transcript_id "XM_073089588.1"; db_xref "GeneID:140754547"; db_xref "GenBank:XM_073089588.1"; experiment "COORDINATES: polyA evidence [ECO:0006239]"; gene "crm"; model_evidence "Supporting evidence includes similarity to: 2 Proteins"; product "cramped chromatin regulator"; transcript_biotype "mRNA"; exon_number "8";
NW_027332235.1	Gnomon	exon	663751	664115	.	-	.	gene_id "crm"; transcript_id "XM_073089588.1"; db_xref "GeneID:140754547"; db_xref "GenBank:XM_073089588.1"; experiment "COORDINATES: polyA evidence [ECO:0006239]"; gene "crm"; model_evidence "Supporting evidence includes similarity to: 2 Proteins"; product "cramped chromatin regulator"; transcript_biotype "mRNA"; exon_number "9";
NW_027332235.1	Gnomon	exon	662901	663104	.	-	.	gene_id "crm"; transcript_id "XM_073089588.1"; db_xref "GeneID:140754547"; db_xref "GenBank:XM_073089588.1"; experiment "COORDINATES: polyA evidence [ECO:0006239]"; gene "crm"; model_evidence "Supporting evidence includes similarity to: 2 Proteins"; product "cramped chromatin regulator"; transcript_biotype "mRNA"; exon_number "10";
NW_027332235.1	Gnomon	exon	662224	662512	.	-	.	gene_id "crm"; transcript_id "XM_073089588.1"; db_xref "GeneID:140754547"; db_xref "GenBank:XM_073089588.1"; experiment "COORDINATES: polyA evidence [ECO:0006239]"; gene "crm"; model_evidence "Supporting evidence includes similarity to: 2 Proteins"; product "cramped chromatin regulator"; transcript_biotype "mRNA"; exon_number "11";
NW_027332235.1	Gnomon	exon	661803	661920	.	-	.	gene_id "crm"; transcript_id "XM_073089588.1"; db_xref "GeneID:140754547"; db_xref "GenBank:XM_073089588.1"; experiment "COORDINATES: polyA evidence [ECO:0006239]"; gene "crm"; model_evidence "Supporting evidence includes similarity to: 2 Proteins"; product "cramped chromatin regulator"; transcript_biotype "mRNA"; exon_number "12";
NW_027332235.1	Gnomon	exon	660953	661075	.	-	.	gene_id "crm"; transcript_id "XM_073089588.1"; db_xref "GeneID:140754547"; db_xref "GenBank:XM_073089588.1"; experiment "COORDINATES: polyA evidence [ECO:0006239]"; gene "crm"; model_evidence "Supporting evidence includes similarity to: 2 Proteins"; product "cramped chromatin regulator"; transcript_biotype "mRNA"; exon_number "13";
NW_027332235.1	Gnomon	exon	660295	660379	.	-	.	gene_id "crm"; transcript_id "XM_073089588.1"; db_xref "GeneID:140754547"; db_xref "GenBank:XM_073089588.1"; experiment "COORDINATES: polyA evidence [ECO:0006239]"; gene "crm"; model_evidence "Supporting evidence includes similarity to: 2 Proteins"; product "cramped chromatin regulator"; transcript_biotype "mRNA"; exon_number "14";
NW_027332235.1	Gnomon	exon	659156	659230	.	-	.	gene_id "crm"; transcript_id "XM_073089588.1"; db_xref "GeneID:140754547"; db_xref "GenBank:XM_073089588.1"; experiment "COORDINATES: polyA evidence [ECO:0006239]"; gene "crm"; model_evidence "Supporting evidence includes similarity to: 2 Proteins"; product "cramped chromatin regulator"; transcript_biotype "mRNA"; exon_number "15";
NW_027332235.1	Gnomon	exon	658385	658517	.	-	.	gene_id "crm"; transcript_id "XM_073089588.1"; db_xref "GeneID:140754547"; db_xref "GenBank:XM_073089588.1"; experiment "COORDINATES: polyA evidence [ECO:0006239]"; gene "crm"; model_evidence "Supporting evidence includes similarity to: 2 Proteins"; product "cramped chromatin regulator"; transcript_biotype "mRNA"; exon_number "16";
NW_027332235.1	Gnomon	exon	657671	657755	.	-	.	gene_id "crm"; transcript_id "XM_073089588.1"; db_xref "GeneID:140754547"; db_xref "GenBank:XM_073089588.1"; experiment "COORDINATES: polyA evidence [ECO:0006239]"; gene "crm"; model_evidence "Supporting evidence includes similarity to: 2 Proteins"; product "cramped chromatin regulator"; transcript_biotype "mRNA"; exon_number "17";
NW_027332235.1	Gnomon	exon	657313	657431	.	-	.	gene_id "crm"; transcript_id "XM_073089588.1"; db_xref "GeneID:140754547"; db_xref "GenBank:XM_073089588.1"; experiment "COORDINATES: polyA evidence [ECO:0006239]"; gene "crm"; model_evidence "Supporting evidence includes similarity to: 2 Proteins"; product "cramped chromatin regulator"; transcript_biotype "mRNA"; exon_number "18";
NW_027332235.1	Gnomon	exon	653965	654108	.	-	.	gene_id "crm"; transcript_id "XM_073089588.1"; db_xref "GeneID:140754547"; db_xref "GenBank:XM_073089588.1"; experiment "COORDINATES: polyA evidence [ECO:0006239]"; gene "crm"; model_evidence "Supporting evidence includes similarity to: 2 Proteins"; product "cramped chromatin regulator"; transcript_biotype "mRNA"; exon_number "19";
NW_027332235.1	Gnomon	exon	653343	653518	.	-	.	gene_id "crm"; transcript_id "XM_073089588.1"; db_xref "GeneID:140754547"; db_xref "GenBank:XM_073089588.1"; experiment "COORDINATES: polyA evidence [ECO:0006239]"; gene "crm"; model_evidence "Supporting evidence includes similarity to: 2 Proteins"; product "cramped chromatin regulator"; transcript_biotype "mRNA"; exon_number "20";
NW_027332235.1	Gnomon	exon	651791	652769	.	-	.	gene_id "crm"; transcript_id "XM_073089588.1"; db_xref "GeneID:140754547"; db_xref "GenBank:XM_073089588.1"; experiment "COORDINATES: polyA evidence [ECO:0006239]"; gene "crm"; model_evidence "Supporting evidence includes similarity to: 2 Proteins"; product "cramped chromatin regulator"; transcript_biotype "mRNA"; exon_number "21";
NW_027332235.1	Gnomon	CDS	692190	692202	.	-	0	gene_id "crm"; transcript_id "XM_073089588.1"; db_xref "GeneID:140754547"; db_xref "GenBank:XP_072945689.1"; gbkey "CDS"; gene "crm"; product "uncharacterized protein crm"; protein_id "XP_072945689.1"; exon_number "1";
NW_027332235.1	Gnomon	CDS	691141	691238	.	-	2	gene_id "crm"; transcript_id "XM_073089588.1"; db_xref "GeneID:140754547"; db_xref "GenBank:XP_072945689.1"; gbkey "CDS"; gene "crm"; product "uncharacterized protein crm"; protein_id "XP_072945689.1"; exon_number "2";
NW_027332235.1	Gnomon	CDS	669528	669690	.	-	0	gene_id "crm"; transcript_id "XM_073089588.1"; db_xref "GeneID:140754547"; db_xref "GenBank:XP_072945689.1"; gbkey "CDS"; gene "crm"; product "uncharacterized protein crm"; protein_id "XP_072945689.1"; exon_number "3";
NW_027332235.1	Gnomon	CDS	668822	669109	.	-	2	gene_id "crm"; transcript_id "XM_073089588.1"; db_xref "GeneID:140754547"; db_xref "GenBank:XP_072945689.1"; gbkey "CDS"; gene "crm"; product "uncharacterized protein crm"; protein_id "XP_072945689.1"; exon_number "4";
NW_027332235.1	Gnomon	CDS	668258	668461	.	-	2	gene_id "crm"; transcript_id "XM_073089588.1"; db_xref "GeneID:140754547"; db_xref "GenBank:XP_072945689.1"; gbkey "CDS"; gene "crm"; product "uncharacterized protein crm"; protein_id "XP_072945689.1"; exon_number "5";
NW_027332235.1	Gnomon	CDS	666504	666700	.	-	2	gene_id "crm"; transcript_id "XM_073089588.1"; db_xref "GeneID:140754547"; db_xref "GenBank:XP_072945689.1"; gbkey "CDS"; gene "crm"; product "uncharacterized protein crm"; protein_id "XP_072945689.1"; exon_number "6";
NW_027332235.1	Gnomon	CDS	665467	665662	.	-	0	gene_id "crm"; transcript_id "XM_073089588.1"; db_xref "GeneID:140754547"; db_xref "GenBank:XP_072945689.1"; gbkey "CDS"; gene "crm"; product "uncharacterized protein crm"; protein_id "XP_072945689.1"; exon_number "7";
NW_027332235.1	Gnomon	CDS	664353	664571	.	-	2	gene_id "crm"; transcript_id "XM_073089588.1"; db_xref "GeneID:140754547"; db_xref "GenBank:XP_072945689.1"; gbkey "CDS"; gene "crm"; product "uncharacterized protein crm"; protein_id "XP_072945689.1"; exon_number "8";
NW_027332235.1	Gnomon	CDS	663751	664115	.	-	2	gene_id "crm"; transcript_id "XM_073089588.1"; db_xref "GeneID:140754547"; db_xref "GenBank:XP_072945689.1"; gbkey "CDS"; gene "crm"; product "uncharacterized protein crm"; protein_id "XP_072945689.1"; exon_number "9";
NW_027332235.1	Gnomon	CDS	662901	663104	.	-	0	gene_id "crm"; transcript_id "XM_073089588.1"; db_xref "GeneID:140754547"; db_xref "GenBank:XP_072945689.1"; gbkey "CDS"; gene "crm"; product "uncharacterized protein crm"; protein_id "XP_072945689.1"; exon_number "10";
NW_027332235.1	Gnomon	CDS	662224	662512	.	-	0	gene_id "crm"; transcript_id "XM_073089588.1"; db_xref "GeneID:140754547"; db_xref "GenBank:XP_072945689.1"; gbkey "CDS"; gene "crm"; product "uncharacterized protein crm"; protein_id "XP_072945689.1"; exon_number "11";
NW_027332235.1	Gnomon	CDS	661803	661920	.	-	2	gene_id "crm"; transcript_id "XM_073089588.1"; db_xref "GeneID:140754547"; db_xref "GenBank:XP_072945689.1"; gbkey "CDS"; gene "crm"; product "uncharacterized protein crm"; protein_id "XP_072945689.1"; exon_number "12";
NW_027332235.1	Gnomon	CDS	660953	661075	.	-	1	gene_id "crm"; transcript_id "XM_073089588.1"; db_xref "GeneID:140754547"; db_xref "GenBank:XP_072945689.1"; gbkey "CDS"; gene "crm"; product "uncharacterized protein crm"; protein_id "XP_072945689.1"; exon_number "13";
NW_027332235.1	Gnomon	CDS	660295	660379	.	-	1	gene_id "crm"; transcript_id "XM_073089588.1"; db_xref "GeneID:140754547"; db_xref "GenBank:XP_072945689.1"; gbkey "CDS"; gene "crm"; product "uncharacterized protein crm"; protein_id "XP_072945689.1"; exon_number "14";
NW_027332235.1	Gnomon	CDS	659156	659230	.	-	0	gene_id "crm"; transcript_id "XM_073089588.1"; db_xref "GeneID:140754547"; db_xref "GenBank:XP_072945689.1"; gbkey "CDS"; gene "crm"; product "uncharacterized protein crm"; protein_id "XP_072945689.1"; exon_number "15";
NW_027332235.1	Gnomon	CDS	658385	658517	.	-	0	gene_id "crm"; transcript_id "XM_073089588.1"; db_xref "GeneID:140754547"; db_xref "GenBank:XP_072945689.1"; gbkey "CDS"; gene "crm"; product "uncharacterized protein crm"; protein_id "XP_072945689.1"; exon_number "16";
NW_027332235.1	Gnomon	CDS	657671	657755	.	-	2	gene_id "crm"; transcript_id "XM_073089588.1"; db_xref "GeneID:140754547"; db_xref "GenBank:XP_072945689.1"; gbkey "CDS"; gene "crm"; product "uncharacterized protein crm"; protein_id "XP_072945689.1"; exon_number "17";
NW_027332235.1	Gnomon	CDS	657313	657431	.	-	1	gene_id "crm"; transcript_id "XM_073089588.1"; db_xref "GeneID:140754547"; db_xref "GenBank:XP_072945689.1"; gbkey "CDS"; gene "crm"; product "uncharacterized protein crm"; protein_id "XP_072945689.1"; exon_number "18";
NW_027332235.1	Gnomon	CDS	653965	654108	.	-	2	gene_id "crm"; transcript_id "XM_073089588.1"; db_xref "GeneID:140754547"; db_xref "GenBank:XP_072945689.1"; gbkey "CDS"; gene "crm"; product "uncharacterized protein crm"; protein_id "XP_072945689.1"; exon_number "19";
NW_027332235.1	Gnomon	CDS	653343	653518	.	-	2	gene_id "crm"; transcript_id "XM_073089588.1"; db_xref "GeneID:140754547"; db_xref "GenBank:XP_072945689.1"; gbkey "CDS"; gene "crm"; product "uncharacterized protein crm"; protein_id "XP_072945689.1"; exon_number "20";
NW_027332235.1	Gnomon	CDS	652662	652769	.	-	0	gene_id "crm"; transcript_id "XM_073089588.1"; db_xref "GeneID:140754547"; db_xref "GenBank:XP_072945689.1"; gbkey "CDS"; gene "crm"; product "uncharacterized protein crm"; protein_id "XP_072945689.1"; exon_number "21";
NW_027332235.1	Gnomon	start_codon	692200	692202	.	-	0	gene_id "crm"; transcript_id "XM_073089588.1"; db_xref "GeneID:140754547"; db_xref "GenBank:XP_072945689.1"; gbkey "CDS"; gene "crm"; product "uncharacterized protein crm"; protein_id "XP_072945689.1"; exon_number "1";
NW_027332235.1	Gnomon	stop_codon	652659	652661	.	-	0	gene_id "crm"; transcript_id "XM_073089588.1"; db_xref "GeneID:140754547"; db_xref "GenBank:XP_072945689.1"; gbkey "CDS"; gene "crm"; product "uncharacterized protein crm"; protein_id "XP_072945689.1"; exon_number "21";
NW_027332235.1	Gnomon	gene	676145	690583	.	+	.	gene_id "LOC140754507"; transcript_id ""; db_xref "GeneID:140754507"; description "lipase 1-like"; gbkey "Gene"; gene "LOC140754507"; gene_biotype "protein_coding";
NW_027332235.1	Gnomon	transcript	676145	690583	.	+	.	gene_id "LOC140754507"; transcript_id "XM_073089533.1"; db_xref "GeneID:140754507"; db_xref "GenBank:XM_073089533.1"; gbkey "mRNA"; gene "LOC140754507"; model_evidence "Supporting evidence includes similarity to: 10 Proteins"; product "lipase 1-like"; transcript_biotype "mRNA";
NW_027332235.1	Gnomon	exon	676145	676458	.	+	.	gene_id "LOC140754507"; transcript_id "XM_073089533.1"; db_xref "GeneID:140754507"; db_xref "GenBank:XM_073089533.1"; gene "LOC140754507"; model_evidence "Supporting evidence includes similarity to: 10 Proteins"; product "lipase 1-like"; transcript_biotype "mRNA"; exon_number "1";
NW_027332235.1	Gnomon	exon	687184	687400	.	+	.	gene_id "LOC140754507"; transcript_id "XM_073089533.1"; db_xref "GeneID:140754507"; db_xref "GenBank:XM_073089533.1"; gene "LOC140754507"; model_evidence "Supporting evidence includes similarity to: 10 Proteins"; product "lipase 1-like"; transcript_biotype "mRNA"; exon_number "2";
NW_027332235.1	Gnomon	exon	687722	687833	.	+	.	gene_id "LOC140754507"; transcript_id "XM_073089533.1"; db_xref "GeneID:140754507"; db_xref "GenBank:XM_073089533.1"; gene "LOC140754507"; model_evidence "Supporting evidence includes similarity to: 10 Proteins"; product "lipase 1-like"; transcript_biotype "mRNA"; exon_number "3";
NW_027332235.1	Gnomon	exon	687922	688162	.	+	.	gene_id "LOC140754507"; transcript_id "XM_073089533.1"; db_xref "GeneID:140754507"; db_xref "GenBank:XM_073089533.1"; gene "LOC140754507"; model_evidence "Supporting evidence includes similarity to: 10 Proteins"; product "lipase 1-like"; transcript_biotype "mRNA"; exon_number "4";
NW_027332235.1	Gnomon	exon	688508	688666	.	+	.	gene_id "LOC140754507"; transcript_id "XM_073089533.1"; db_xref "GeneID:140754507"; db_xref "GenBank:XM_073089533.1"; gene "LOC140754507"; model_evidence "Supporting evidence includes similarity to: 10 Proteins"; product "lipase 1-like"; transcript_biotype "mRNA"; exon_number "5";
NW_027332235.1	Gnomon	exon	689111	689192	.	+	.	gene_id "LOC140754507"; transcript_id "XM_073089533.1"; db_xref "GeneID:140754507"; db_xref "GenBank:XM_073089533.1"; gene "LOC140754507"; model_evidence "Supporting evidence includes similarity to: 10 Proteins"; product "lipase 1-like"; transcript_biotype "mRNA"; exon_number "6";
NW_027332235.1	Gnomon	exon	689989	690107	.	+	.	gene_id "LOC140754507"; transcript_id "XM_073089533.1"; db_xref "GeneID:140754507"; db_xref "GenBank:XM_073089533.1"; gene "LOC140754507"; model_evidence "Supporting evidence includes similarity to: 10 Proteins"; product "lipase 1-like"; transcript_biotype "mRNA"; exon_number "7";
NW_027332235.1	Gnomon	exon	690386	690583	.	+	.	gene_id "LOC140754507"; transcript_id "XM_073089533.1"; db_xref "GeneID:140754507"; db_xref "GenBank:XM_073089533.1"; gene "LOC140754507"; model_evidence "Supporting evidence includes similarity to: 10 Proteins"; product "lipase 1-like"; transcript_biotype "mRNA"; exon_number "8";
NW_027332235.1	Gnomon	CDS	676372	676458	.	+	0	gene_id "LOC140754507"; transcript_id "XM_073089533.1"; db_xref "GeneID:140754507"; db_xref "GenBank:XP_072945634.1"; gbkey "CDS"; gene "LOC140754507"; product "lipase 1-like"; protein_id "XP_072945634.1"; exon_number "1";
NW_027332235.1	Gnomon	CDS	687184	687400	.	+	0	gene_id "LOC140754507"; transcript_id "XM_073089533.1"; db_xref "GeneID:140754507"; db_xref "GenBank:XP_072945634.1"; gbkey "CDS"; gene "LOC140754507"; product "lipase 1-like"; protein_id "XP_072945634.1"; exon_number "2";
NW_027332235.1	Gnomon	CDS	687722	687833	.	+	2	gene_id "LOC140754507"; transcript_id "XM_073089533.1"; db_xref "GeneID:140754507"; db_xref "GenBank:XP_072945634.1"; gbkey "CDS"; gene "LOC140754507"; product "lipase 1-like"; protein_id "XP_072945634.1"; exon_number "3";
NW_027332235.1	Gnomon	CDS	687922	688162	.	+	1	gene_id "LOC140754507"; transcript_id "XM_073089533.1"; db_xref "GeneID:140754507"; db_xref "GenBank:XP_072945634.1"; gbkey "CDS"; gene "LOC140754507"; product "lipase 1-like"; protein_id "XP_072945634.1"; exon_number "4";
NW_027332235.1	Gnomon	CDS	688508	688666	.	+	0	gene_id "LOC140754507"; transcript_id "XM_073089533.1"; db_xref "GeneID:140754507"; db_xref "GenBank:XP_072945634.1"; gbkey "CDS"; gene "LOC140754507"; product "lipase 1-like"; protein_id "XP_072945634.1"; exon_number "5";
NW_027332235.1	Gnomon	CDS	689111	689192	.	+	0	gene_id "LOC140754507"; transcript_id "XM_073089533.1"; db_xref "GeneID:140754507"; db_xref "GenBank:XP_072945634.1"; gbkey "CDS"; gene "LOC140754507"; product "lipase 1-like"; protein_id "XP_072945634.1"; exon_number "6";
NW_027332235.1	Gnomon	CDS	689989	690107	.	+	2	gene_id "LOC140754507"; transcript_id "XM_073089533.1"; db_xref "GeneID:140754507"; db_xref "GenBank:XP_072945634.1"; gbkey "CDS"; gene "LOC140754507"; product "lipase 1-like"; protein_id "XP_072945634.1"; exon_number "7";
NW_027332235.1	Gnomon	CDS	690386	690565	.	+	0	gene_id "LOC140754507"; transcript_id "XM_073089533.1"; db_xref "GeneID:140754507"; db_xref "GenBank:XP_072945634.1"; gbkey "CDS"; gene "LOC140754507"; product "lipase 1-like"; protein_id "XP_072945634.1"; exon_number "8";
NW_027332235.1	Gnomon	start_codon	676372	676374	.	+	0	gene_id "LOC140754507"; transcript_id "XM_073089533.1"; db_xref "GeneID:140754507"; db_xref "GenBank:XP_072945634.1"; gbkey "CDS"; gene "LOC140754507"; product "lipase 1-like"; protein_id "XP_072945634.1"; exon_number "1";
NW_027332235.1	Gnomon	stop_codon	690566	690568	.	+	0	gene_id "LOC140754507"; transcript_id "XM_073089533.1"; db_xref "GeneID:140754507"; db_xref "GenBank:XP_072945634.1"; gbkey "CDS"; gene "LOC140754507"; product "lipase 1-like"; protein_id "XP_072945634.1"; exon_number "8";
NW_027332235.1	Gnomon	gene	692580	702333	.	+	.	gene_id "LOC140754218"; transcript_id ""; db_xref "GeneID:140754218"; description "E3 ubiquitin ligase Rnf121"; gbkey "Gene"; gene "LOC140754218"; gene_biotype "protein_coding";
NW_027332235.1	Gnomon	transcript	692580	702333	.	+	.	gene_id "LOC140754218"; transcript_id "XM_073089169.1"; db_xref "GeneID:140754218"; db_xref "GenBank:XM_073089169.1"; experiment "COORDINATES: polyA evidence [ECO:0006239]"; gbkey "mRNA"; gene "LOC140754218"; model_evidence "Supporting evidence includes similarity to: 11 Proteins"; product "E3 ubiquitin ligase Rnf121"; transcript_biotype "mRNA";
NW_027332235.1	Gnomon	exon	692580	692796	.	+	.	gene_id "LOC140754218"; transcript_id "XM_073089169.1"; db_xref "GeneID:140754218"; db_xref "GenBank:XM_073089169.1"; experiment "COORDINATES: polyA evidence [ECO:0006239]"; gene "LOC140754218"; model_evidence "Supporting evidence includes similarity to: 11 Proteins"; product "E3 ubiquitin ligase Rnf121"; transcript_biotype "mRNA"; exon_number "1";
NW_027332235.1	Gnomon	exon	693390	693424	.	+	.	gene_id "LOC140754218"; transcript_id "XM_073089169.1"; db_xref "GeneID:140754218"; db_xref "GenBank:XM_073089169.1"; experiment "COORDINATES: polyA evidence [ECO:0006239]"; gene "LOC140754218"; model_evidence "Supporting evidence includes similarity to: 11 Proteins"; product "E3 ubiquitin ligase Rnf121"; transcript_biotype "mRNA"; exon_number "2";
NW_027332235.1	Gnomon	exon	694973	695114	.	+	.	gene_id "LOC140754218"; transcript_id "XM_073089169.1"; db_xref "GeneID:140754218"; db_xref "GenBank:XM_073089169.1"; experiment "COORDINATES: polyA evidence [ECO:0006239]"; gene "LOC140754218"; model_evidence "Supporting evidence includes similarity to: 11 Proteins"; product "E3 ubiquitin ligase Rnf121"; transcript_biotype "mRNA"; exon_number "3";
NW_027332235.1	Gnomon	exon	695468	695622	.	+	.	gene_id "LOC140754218"; transcript_id "XM_073089169.1"; db_xref "GeneID:140754218"; db_xref "GenBank:XM_073089169.1"; experiment "COORDINATES: polyA evidence [ECO:0006239]"; gene "LOC140754218"; model_evidence "Supporting evidence includes similarity to: 11 Proteins"; product "E3 ubiquitin ligase Rnf121"; transcript_biotype "mRNA"; exon_number "4";
NW_027332235.1	Gnomon	exon	696099	696327	.	+	.	gene_id "LOC140754218"; transcript_id "XM_073089169.1"; db_xref "GeneID:140754218"; db_xref "GenBank:XM_073089169.1"; experiment "COORDINATES: polyA evidence [ECO:0006239]"; gene "LOC140754218"; model_evidence "Supporting evidence includes similarity to: 11 Proteins"; product "E3 ubiquitin ligase Rnf121"; transcript_biotype "mRNA"; exon_number "5";
NW_027332235.1	Gnomon	exon	696753	696855	.	+	.	gene_id "LOC140754218"; transcript_id "XM_073089169.1"; db_xref "GeneID:140754218"; db_xref "GenBank:XM_073089169.1"; experiment "COORDINATES: polyA evidence [ECO:0006239]"; gene "LOC140754218"; model_evidence "Supporting evidence includes similarity to: 11 Proteins"; product "E3 ubiquitin ligase Rnf121"; transcript_biotype "mRNA"; exon_number "6";
NW_027332235.1	Gnomon	exon	697667	697799	.	+	.	gene_id "LOC140754218"; transcript_id "XM_073089169.1"; db_xref "GeneID:140754218"; db_xref "GenBank:XM_073089169.1"; experiment "COORDINATES: polyA evidence [ECO:0006239]"; gene "LOC140754218"; model_evidence "Supporting evidence includes similarity to: 11 Proteins"; product "E3 ubiquitin ligase Rnf121"; transcript_biotype "mRNA"; exon_number "7";
NW_027332235.1	Gnomon	exon	698263	702333	.	+	.	gene_id "LOC140754218"; transcript_id "XM_073089169.1"; db_xref "GeneID:140754218"; db_xref "GenBank:XM_073089169.1"; experiment "COORDINATES: polyA evidence [ECO:0006239]"; gene "LOC140754218"; model_evidence "Supporting evidence includes similarity to: 11 Proteins"; product "E3 ubiquitin ligase Rnf121"; transcript_biotype "mRNA"; exon_number "8";
NW_027332235.1	Gnomon	CDS	692764	692796	.	+	0	gene_id "LOC140754218"; transcript_id "XM_073089169.1"; db_xref "GeneID:140754218"; db_xref "GenBank:XP_072945270.1"; gbkey "CDS"; gene "LOC140754218"; product "E3 ubiquitin ligase Rnf121"; protein_id "XP_072945270.1"; exon_number "1";
NW_027332235.1	Gnomon	CDS	693390	693424	.	+	0	gene_id "LOC140754218"; transcript_id "XM_073089169.1"; db_xref "GeneID:140754218"; db_xref "GenBank:XP_072945270.1"; gbkey "CDS"; gene "LOC140754218"; product "E3 ubiquitin ligase Rnf121"; protein_id "XP_072945270.1"; exon_number "2";
NW_027332235.1	Gnomon	CDS	694973	695114	.	+	1	gene_id "LOC140754218"; transcript_id "XM_073089169.1"; db_xref "GeneID:140754218"; db_xref "GenBank:XP_072945270.1"; gbkey "CDS"; gene "LOC140754218"; product "E3 ubiquitin ligase Rnf121"; protein_id "XP_072945270.1"; exon_number "3";
NW_027332235.1	Gnomon	CDS	695468	695622	.	+	0	gene_id "LOC140754218"; transcript_id "XM_073089169.1"; db_xref "GeneID:140754218"; db_xref "GenBank:XP_072945270.1"; gbkey "CDS"; gene "LOC140754218"; product "E3 ubiquitin ligase Rnf121"; protein_id "XP_072945270.1"; exon_number "4";
NW_027332235.1	Gnomon	CDS	696099	696327	.	+	1	gene_id "LOC140754218"; transcript_id "XM_073089169.1"; db_xref "GeneID:140754218"; db_xref "GenBank:XP_072945270.1"; gbkey "CDS"; gene "LOC140754218"; product "E3 ubiquitin ligase Rnf121"; protein_id "XP_072945270.1"; exon_number "5";
NW_027332235.1	Gnomon	CDS	696753	696855	.	+	0	gene_id "LOC140754218"; transcript_id "XM_073089169.1"; db_xref "GeneID:140754218"; db_xref "GenBank:XP_072945270.1"; gbkey "CDS"; gene "LOC140754218"; product "E3 ubiquitin ligase Rnf121"; protein_id "XP_072945270.1"; exon_number "6";
NW_027332235.1	Gnomon	CDS	697667	697799	.	+	2	gene_id "LOC140754218"; transcript_id "XM_073089169.1"; db_xref "GeneID:140754218"; db_xref "GenBank:XP_072945270.1"; gbkey "CDS"; gene "LOC140754218"; product "E3 ubiquitin ligase Rnf121"; protein_id "XP_072945270.1"; exon_number "7";
NW_027332235.1	Gnomon	CDS	698263	698380	.	+	1	gene_id "LOC140754218"; transcript_id "XM_073089169.1"; db_xref "GeneID:140754218"; db_xref "GenBank:XP_072945270.1"; gbkey "CDS"; gene "LOC140754218"; product "E3 ubiquitin ligase Rnf121"; protein_id "XP_072945270.1"; exon_number "8";
NW_027332235.1	Gnomon	start_codon	692764	692766	.	+	0	gene_id "LOC140754218"; transcript_id "XM_073089169.1"; db_xref "GeneID:140754218"; db_xref "GenBank:XP_072945270.1"; gbkey "CDS"; gene "LOC140754218"; product "E3 ubiquitin ligase Rnf121"; protein_id "XP_072945270.1"; exon_number "1";
NW_027332235.1	Gnomon	stop_codon	698381	698383	.	+	0	gene_id "LOC140754218"; transcript_id "XM_073089169.1"; db_xref "GeneID:140754218"; db_xref "GenBank:XP_072945270.1"; gbkey "CDS"; gene "LOC140754218"; product "E3 ubiquitin ligase Rnf121"; protein_id "XP_072945270.1"; exon_number "8";
NW_027332235.1	Gnomon	gene	702733	718683	.	+	.	gene_id "LOC140754287"; transcript_id ""; db_xref "GeneID:140754287"; description "apoptosis-inducing factor 1, mitochondrial-like"; gbkey "Gene"; gene "LOC140754287"; gene_biotype "protein_coding";
NW_027332235.1	Gnomon	transcript	702733	718683	.	+	.	gene_id "LOC140754287"; transcript_id "XM_073089263.1"; db_xref "GeneID:140754287"; db_xref "GenBank:XM_073089263.1"; experiment "COORDINATES: polyA evidence [ECO:0006239]"; gbkey "mRNA"; gene "LOC140754287"; model_evidence "Supporting evidence includes similarity to: 5 Proteins"; product "apoptosis-inducing factor 1, mitochondrial-like"; transcript_biotype "mRNA";
NW_027332235.1	Gnomon	exon	702733	702980	.	+	.	gene_id "LOC140754287"; transcript_id "XM_073089263.1"; db_xref "GeneID:140754287"; db_xref "GenBank:XM_073089263.1"; experiment "COORDINATES: polyA evidence [ECO:0006239]"; gene "LOC140754287"; model_evidence "Supporting evidence includes similarity to: 5 Proteins"; product "apoptosis-inducing factor 1, mitochondrial-like"; transcript_biotype "mRNA"; exon_number "1";
NW_027332235.1	Gnomon	exon	703372	703586	.	+	.	gene_id "LOC140754287"; transcript_id "XM_073089263.1"; db_xref "GeneID:140754287"; db_xref "GenBank:XM_073089263.1"; experiment "COORDINATES: polyA evidence [ECO:0006239]"; gene "LOC140754287"; model_evidence "Supporting evidence includes similarity to: 5 Proteins"; product "apoptosis-inducing factor 1, mitochondrial-like"; transcript_biotype "mRNA"; exon_number "2";
NW_027332235.1	Gnomon	exon	709381	709524	.	+	.	gene_id "LOC140754287"; transcript_id "XM_073089263.1"; db_xref "GeneID:140754287"; db_xref "GenBank:XM_073089263.1"; experiment "COORDINATES: polyA evidence [ECO:0006239]"; gene "LOC140754287"; model_evidence "Supporting evidence includes similarity to: 5 Proteins"; product "apoptosis-inducing factor 1, mitochondrial-like"; transcript_biotype "mRNA"; exon_number "3";
NW_027332235.1	Gnomon	exon	710352	710412	.	+	.	gene_id "LOC140754287"; transcript_id "XM_073089263.1"; db_xref "GeneID:140754287"; db_xref "GenBank:XM_073089263.1"; experiment "COORDINATES: polyA evidence [ECO:0006239]"; gene "LOC140754287"; model_evidence "Supporting evidence includes similarity to: 5 Proteins"; product "apoptosis-inducing factor 1, mitochondrial-like"; transcript_biotype "mRNA"; exon_number "4";
NW_027332235.1	Gnomon	exon	710905	711041	.	+	.	gene_id "LOC140754287"; transcript_id "XM_073089263.1"; db_xref "GeneID:140754287"; db_xref "GenBank:XM_073089263.1"; experiment "COORDINATES: polyA evidence [ECO:0006239]"; gene "LOC140754287"; model_evidence "Supporting evidence includes similarity to: 5 Proteins"; product "apoptosis-inducing factor 1, mitochondrial-like"; transcript_biotype "mRNA"; exon_number "5";
NW_027332235.1	Gnomon	exon	711329	711456	.	+	.	gene_id "LOC140754287"; transcript_id "XM_073089263.1"; db_xref "GeneID:140754287"; db_xref "GenBank:XM_073089263.1"; experiment "COORDINATES: polyA evidence [ECO:0006239]"; gene "LOC140754287"; model_evidence "Supporting evidence includes similarity to: 5 Proteins"; product "apoptosis-inducing factor 1, mitochondrial-like"; transcript_biotype "mRNA"; exon_number "6";
NW_027332235.1	Gnomon	exon	712467	712654	.	+	.	gene_id "LOC140754287"; transcript_id "XM_073089263.1"; db_xref "GeneID:140754287"; db_xref "GenBank:XM_073089263.1"; experiment "COORDINATES: polyA evidence [ECO:0006239]"; gene "LOC140754287"; model_evidence "Supporting evidence includes similarity to: 5 Proteins"; product "apoptosis-inducing factor 1, mitochondrial-like"; transcript_biotype "mRNA"; exon_number "7";
NW_027332235.1	Gnomon	exon	713060	713245	.	+	.	gene_id "LOC140754287"; transcript_id "XM_073089263.1"; db_xref "GeneID:140754287"; db_xref "GenBank:XM_073089263.1"; experiment "COORDINATES: polyA evidence [ECO:0006239]"; gene "LOC140754287"; model_evidence "Supporting evidence includes similarity to: 5 Proteins"; product "apoptosis-inducing factor 1, mitochondrial-like"; transcript_biotype "mRNA"; exon_number "8";
NW_027332235.1	Gnomon	exon	714961	715113	.	+	.	gene_id "LOC140754287"; transcript_id "XM_073089263.1"; db_xref "GeneID:140754287"; db_xref "GenBank:XM_073089263.1"; experiment "COORDINATES: polyA evidence [ECO:0006239]"; gene "LOC140754287"; model_evidence "Supporting evidence includes similarity to: 5 Proteins"; product "apoptosis-inducing factor 1, mitochondrial-like"; transcript_biotype "mRNA"; exon_number "9";
NW_027332235.1	Gnomon	exon	715390	715472	.	+	.	gene_id "LOC140754287"; transcript_id "XM_073089263.1"; db_xref "GeneID:140754287"; db_xref "GenBank:XM_073089263.1"; experiment "COORDINATES: polyA evidence [ECO:0006239]"; gene "LOC140754287"; model_evidence "Supporting evidence includes similarity to: 5 Proteins"; product "apoptosis-inducing factor 1, mitochondrial-like"; transcript_biotype "mRNA"; exon_number "10";
NW_027332235.1	Gnomon	exon	715688	715813	.	+	.	gene_id "LOC140754287"; transcript_id "XM_073089263.1"; db_xref "GeneID:140754287"; db_xref "GenBank:XM_073089263.1"; experiment "COORDINATES: polyA evidence [ECO:0006239]"; gene "LOC140754287"; model_evidence "Supporting evidence includes similarity to: 5 Proteins"; product "apoptosis-inducing factor 1, mitochondrial-like"; transcript_biotype "mRNA"; exon_number "11";
NW_027332235.1	Gnomon	exon	716354	716530	.	+	.	gene_id "LOC140754287"; transcript_id "XM_073089263.1"; db_xref "GeneID:140754287"; db_xref "GenBank:XM_073089263.1"; experiment "COORDINATES: polyA evidence [ECO:0006239]"; gene "LOC140754287"; model_evidence "Supporting evidence includes similarity to: 5 Proteins"; product "apoptosis-inducing factor 1, mitochondrial-like"; transcript_biotype "mRNA"; exon_number "12";
NW_027332235.1	Gnomon	exon	716897	717012	.	+	.	gene_id "LOC140754287"; transcript_id "XM_073089263.1"; db_xref "GeneID:140754287"; db_xref "GenBank:XM_073089263.1"; experiment "COORDINATES: polyA evidence [ECO:0006239]"; gene "LOC140754287"; model_evidence "Supporting evidence includes similarity to: 5 Proteins"; product "apoptosis-inducing factor 1, mitochondrial-like"; transcript_biotype "mRNA"; exon_number "13";
NW_027332235.1	Gnomon	exon	717456	717579	.	+	.	gene_id "LOC140754287"; transcript_id "XM_073089263.1"; db_xref "GeneID:140754287"; db_xref "GenBank:XM_073089263.1"; experiment "COORDINATES: polyA evidence [ECO:0006239]"; gene "LOC140754287"; model_evidence "Supporting evidence includes similarity to: 5 Proteins"; product "apoptosis-inducing factor 1, mitochondrial-like"; transcript_biotype "mRNA"; exon_number "14";
NW_027332235.1	Gnomon	exon	718138	718262	.	+	.	gene_id "LOC140754287"; transcript_id "XM_073089263.1"; db_xref "GeneID:140754287"; db_xref "GenBank:XM_073089263.1"; experiment "COORDINATES: polyA evidence [ECO:0006239]"; gene "LOC140754287"; model_evidence "Supporting evidence includes similarity to: 5 Proteins"; product "apoptosis-inducing factor 1, mitochondrial-like"; transcript_biotype "mRNA"; exon_number "15";
NW_027332235.1	Gnomon	exon	718514	718683	.	+	.	gene_id "LOC140754287"; transcript_id "XM_073089263.1"; db_xref "GeneID:140754287"; db_xref "GenBank:XM_073089263.1"; experiment "COORDINATES: polyA evidence [ECO:0006239]"; gene "LOC140754287"; model_evidence "Supporting evidence includes similarity to: 5 Proteins"; product "apoptosis-inducing factor 1, mitochondrial-like"; transcript_biotype "mRNA"; exon_number "16";
NW_027332235.1	Gnomon	CDS	702881	702980	.	+	0	gene_id "LOC140754287"; transcript_id "XM_073089263.1"; db_xref "GeneID:140754287"; db_xref "GenBank:XP_072945364.1"; gbkey "CDS"; gene "LOC140754287"; product "apoptosis-inducing factor 1, mitochondrial-like"; protein_id "XP_072945364.1"; exon_number "1";
NW_027332235.1	Gnomon	CDS	703372	703586	.	+	2	gene_id "LOC140754287"; transcript_id "XM_073089263.1"; db_xref "GeneID:140754287"; db_xref "GenBank:XP_072945364.1"; gbkey "CDS"; gene "LOC140754287"; product "apoptosis-inducing factor 1, mitochondrial-like"; protein_id "XP_072945364.1"; exon_number "2";
NW_027332235.1	Gnomon	CDS	709381	709524	.	+	0	gene_id "LOC140754287"; transcript_id "XM_073089263.1"; db_xref "GeneID:140754287"; db_xref "GenBank:XP_072945364.1"; gbkey "CDS"; gene "LOC140754287"; product "apoptosis-inducing factor 1, mitochondrial-like"; protein_id "XP_072945364.1"; exon_number "3";
NW_027332235.1	Gnomon	CDS	710352	710412	.	+	0	gene_id "LOC140754287"; transcript_id "XM_073089263.1"; db_xref "GeneID:140754287"; db_xref "GenBank:XP_072945364.1"; gbkey "CDS"; gene "LOC140754287"; product "apoptosis-inducing factor 1, mitochondrial-like"; protein_id "XP_072945364.1"; exon_number "4";
NW_027332235.1	Gnomon	CDS	710905	711041	.	+	2	gene_id "LOC140754287"; transcript_id "XM_073089263.1"; db_xref "GeneID:140754287"; db_xref "GenBank:XP_072945364.1"; gbkey "CDS"; gene "LOC140754287"; product "apoptosis-inducing factor 1, mitochondrial-like"; protein_id "XP_072945364.1"; exon_number "5";
NW_027332235.1	Gnomon	CDS	711329	711456	.	+	0	gene_id "LOC140754287"; transcript_id "XM_073089263.1"; db_xref "GeneID:140754287"; db_xref "GenBank:XP_072945364.1"; gbkey "CDS"; gene "LOC140754287"; product "apoptosis-inducing factor 1, mitochondrial-like"; protein_id "XP_072945364.1"; exon_number "6";
NW_027332235.1	Gnomon	CDS	712467	712654	.	+	1	gene_id "LOC140754287"; transcript_id "XM_073089263.1"; db_xref "GeneID:140754287"; db_xref "GenBank:XP_072945364.1"; gbkey "CDS"; gene "LOC140754287"; product "apoptosis-inducing factor 1, mitochondrial-like"; protein_id "XP_072945364.1"; exon_number "7";
NW_027332235.1	Gnomon	CDS	713060	713245	.	+	2	gene_id "LOC140754287"; transcript_id "XM_073089263.1"; db_xref "GeneID:140754287"; db_xref "GenBank:XP_072945364.1"; gbkey "CDS"; gene "LOC140754287"; product "apoptosis-inducing factor 1, mitochondrial-like"; protein_id "XP_072945364.1"; exon_number "8";
NW_027332235.1	Gnomon	CDS	714961	715113	.	+	2	gene_id "LOC140754287"; transcript_id "XM_073089263.1"; db_xref "GeneID:140754287"; db_xref "GenBank:XP_072945364.1"; gbkey "CDS"; gene "LOC140754287"; product "apoptosis-inducing factor 1, mitochondrial-like"; protein_id "XP_072945364.1"; exon_number "9";
NW_027332235.1	Gnomon	CDS	715390	715472	.	+	2	gene_id "LOC140754287"; transcript_id "XM_073089263.1"; db_xref "GeneID:140754287"; db_xref "GenBank:XP_072945364.1"; gbkey "CDS"; gene "LOC140754287"; product "apoptosis-inducing factor 1, mitochondrial-like"; protein_id "XP_072945364.1"; exon_number "10";
NW_027332235.1	Gnomon	CDS	715688	715813	.	+	0	gene_id "LOC140754287"; transcript_id "XM_073089263.1"; db_xref "GeneID:140754287"; db_xref "GenBank:XP_072945364.1"; gbkey "CDS"; gene "LOC140754287"; product "apoptosis-inducing factor 1, mitochondrial-like"; protein_id "XP_072945364.1"; exon_number "11";
NW_027332235.1	Gnomon	CDS	716354	716530	.	+	0	gene_id "LOC140754287"; transcript_id "XM_073089263.1"; db_xref "GeneID:140754287"; db_xref "GenBank:XP_072945364.1"; gbkey "CDS"; gene "LOC140754287"; product "apoptosis-inducing factor 1, mitochondrial-like"; protein_id "XP_072945364.1"; exon_number "12";
NW_027332235.1	Gnomon	CDS	716897	717012	.	+	0	gene_id "LOC140754287"; transcript_id "XM_073089263.1"; db_xref "GeneID:140754287"; db_xref "GenBank:XP_072945364.1"; gbkey "CDS"; gene "LOC140754287"; product "apoptosis-inducing factor 1, mitochondrial-like"; protein_id "XP_072945364.1"; exon_number "13";
NW_027332235.1	Gnomon	CDS	717456	717579	.	+	1	gene_id "LOC140754287"; transcript_id "XM_073089263.1"; db_xref "GeneID:140754287"; db_xref "GenBank:XP_072945364.1"; gbkey "CDS"; gene "LOC140754287"; product "apoptosis-inducing factor 1, mitochondrial-like"; protein_id "XP_072945364.1"; exon_number "14";
NW_027332235.1	Gnomon	CDS	718138	718262	.	+	0	gene_id "LOC140754287"; transcript_id "XM_073089263.1"; db_xref "GeneID:140754287"; db_xref "GenBank:XP_072945364.1"; gbkey "CDS"; gene "LOC140754287"; product "apoptosis-inducing factor 1, mitochondrial-like"; protein_id "XP_072945364.1"; exon_number "15";
NW_027332235.1	Gnomon	CDS	718514	718526	.	+	1	gene_id "LOC140754287"; transcript_id "XM_073089263.1"; db_xref "GeneID:140754287"; db_xref "GenBank:XP_072945364.1"; gbkey "CDS"; gene "LOC140754287"; product "apoptosis-inducing factor 1, mitochondrial-like"; protein_id "XP_072945364.1"; exon_number "16";
NW_027332235.1	Gnomon	start_codon	702881	702883	.	+	0	gene_id "LOC140754287"; transcript_id "XM_073089263.1"; db_xref "GeneID:140754287"; db_xref "GenBank:XP_072945364.1"; gbkey "CDS"; gene "LOC140754287"; product "apoptosis-inducing factor 1, mitochondrial-like"; protein_id "XP_072945364.1"; exon_number "1";
NW_027332235.1	Gnomon	stop_codon	718527	718529	.	+	0	gene_id "LOC140754287"; transcript_id "XM_073089263.1"; db_xref "GeneID:140754287"; db_xref "GenBank:XP_072945364.1"; gbkey "CDS"; gene "LOC140754287"; product "apoptosis-inducing factor 1, mitochondrial-like"; protein_id "XP_072945364.1"; exon_number "16";
NW_027332235.1	Gnomon	gene	706065	708455	.	-	.	gene_id "LOC140754288"; transcript_id ""; db_xref "GeneID:140754288"; description "uncharacterized LOC140754288"; gbkey "Gene"; gene "LOC140754288"; gene_biotype "lncRNA";
NW_027332235.1	Gnomon	transcript	706065	708455	.	-	.	gene_id "LOC140754288"; transcript_id "XR_012103638.1"; db_xref "GeneID:140754288"; db_xref "GenBank:XR_012103638.1"; experiment "COORDINATES: polyA evidence [ECO:0006239]"; gbkey "ncRNA"; gene "LOC140754288"; product "uncharacterized lncRNA"; transcript_biotype "lnc_RNA";
NW_027332235.1	Gnomon	exon	708076	708455	.	-	.	gene_id "LOC140754288"; transcript_id "XR_012103638.1"; db_xref "GeneID:140754288"; db_xref "GenBank:XR_012103638.1"; experiment "COORDINATES: polyA evidence [ECO:0006239]"; gene "LOC140754288"; product "uncharacterized lncRNA"; transcript_biotype "lnc_RNA"; exon_number "1";
NW_027332235.1	Gnomon	exon	706065	707591	.	-	.	gene_id "LOC140754288"; transcript_id "XR_012103638.1"; db_xref "GeneID:140754288"; db_xref "GenBank:XR_012103638.1"; experiment "COORDINATES: polyA evidence [ECO:0006239]"; gene "LOC140754288"; product "uncharacterized lncRNA"; transcript_biotype "lnc_RNA"; exon_number "2";
NW_027332235.1	Gnomon	gene	720187	759362	.	+	.	gene_id "LOC140754415"; transcript_id ""; db_xref "GeneID:140754415"; description "dynein axonemal heavy chain 1-like"; gbkey "Gene"; gene "LOC140754415"; gene_biotype "protein_coding";
NW_027332235.1	Gnomon	transcript	720187	759362	.	+	.	gene_id "LOC140754415"; transcript_id "XM_073089420.1"; db_xref "GeneID:140754415"; db_xref "GenBank:XM_073089420.1"; gbkey "mRNA"; gene "LOC140754415"; model_evidence "Supporting evidence includes similarity to: 7 Proteins"; product "dynein axonemal heavy chain 1-like"; transcript_biotype "mRNA";
NW_027332235.1	Gnomon	exon	720187	720288	.	+	.	gene_id "LOC140754415"; transcript_id "XM_073089420.1"; db_xref "GeneID:140754415"; db_xref "GenBank:XM_073089420.1"; gene "LOC140754415"; model_evidence "Supporting evidence includes similarity to: 7 Proteins"; product "dynein axonemal heavy chain 1-like"; transcript_biotype "mRNA"; exon_number "1";
NW_027332235.1	Gnomon	exon	720668	720790	.	+	.	gene_id "LOC140754415"; transcript_id "XM_073089420.1"; db_xref "GeneID:140754415"; db_xref "GenBank:XM_073089420.1"; gene "LOC140754415"; model_evidence "Supporting evidence includes similarity to: 7 Proteins"; product "dynein axonemal heavy chain 1-like"; transcript_biotype "mRNA"; exon_number "2";
NW_027332235.1	Gnomon	exon	721030	721175	.	+	.	gene_id "LOC140754415"; transcript_id "XM_073089420.1"; db_xref "GeneID:140754415"; db_xref "GenBank:XM_073089420.1"; gene "LOC140754415"; model_evidence "Supporting evidence includes similarity to: 7 Proteins"; product "dynein axonemal heavy chain 1-like"; transcript_biotype "mRNA"; exon_number "3";
NW_027332235.1	Gnomon	exon	721639	721780	.	+	.	gene_id "LOC140754415"; transcript_id "XM_073089420.1"; db_xref "GeneID:140754415"; db_xref "GenBank:XM_073089420.1"; gene "LOC140754415"; model_evidence "Supporting evidence includes similarity to: 7 Proteins"; product "dynein axonemal heavy chain 1-like"; transcript_biotype "mRNA"; exon_number "4";
NW_027332235.1	Gnomon	exon	721854	721939	.	+	.	gene_id "LOC140754415"; transcript_id "XM_073089420.1"; db_xref "GeneID:140754415"; db_xref "GenBank:XM_073089420.1"; gene "LOC140754415"; model_evidence "Supporting evidence includes similarity to: 7 Proteins"; product "dynein axonemal heavy chain 1-like"; transcript_biotype "mRNA"; exon_number "5";
NW_027332235.1	Gnomon	exon	722029	722133	.	+	.	gene_id "LOC140754415"; transcript_id "XM_073089420.1"; db_xref "GeneID:140754415"; db_xref "GenBank:XM_073089420.1"; gene "LOC140754415"; model_evidence "Supporting evidence includes similarity to: 7 Proteins"; product "dynein axonemal heavy chain 1-like"; transcript_biotype "mRNA"; exon_number "6";
NW_027332235.1	Gnomon	exon	722211	722355	.	+	.	gene_id "LOC140754415"; transcript_id "XM_073089420.1"; db_xref "GeneID:140754415"; db_xref "GenBank:XM_073089420.1"; gene "LOC140754415"; model_evidence "Supporting evidence includes similarity to: 7 Proteins"; product "dynein axonemal heavy chain 1-like"; transcript_biotype "mRNA"; exon_number "7";
NW_027332235.1	Gnomon	exon	722606	722732	.	+	.	gene_id "LOC140754415"; transcript_id "XM_073089420.1"; db_xref "GeneID:140754415"; db_xref "GenBank:XM_073089420.1"; gene "LOC140754415"; model_evidence "Supporting evidence includes similarity to: 7 Proteins"; product "dynein axonemal heavy chain 1-like"; transcript_biotype "mRNA"; exon_number "8";
NW_027332235.1	Gnomon	exon	723097	723218	.	+	.	gene_id "LOC140754415"; transcript_id "XM_073089420.1"; db_xref "GeneID:140754415"; db_xref "GenBank:XM_073089420.1"; gene "LOC140754415"; model_evidence "Supporting evidence includes similarity to: 7 Proteins"; product "dynein axonemal heavy chain 1-like"; transcript_biotype "mRNA"; exon_number "9";
NW_027332235.1	Gnomon	exon	723326	723415	.	+	.	gene_id "LOC140754415"; transcript_id "XM_073089420.1"; db_xref "GeneID:140754415"; db_xref "GenBank:XM_073089420.1"; gene "LOC140754415"; model_evidence "Supporting evidence includes similarity to: 7 Proteins"; product "dynein axonemal heavy chain 1-like"; transcript_biotype "mRNA"; exon_number "10";
NW_027332235.1	Gnomon	exon	723523	723602	.	+	.	gene_id "LOC140754415"; transcript_id "XM_073089420.1"; db_xref "GeneID:140754415"; db_xref "GenBank:XM_073089420.1"; gene "LOC140754415"; model_evidence "Supporting evidence includes similarity to: 7 Proteins"; product "dynein axonemal heavy chain 1-like"; transcript_biotype "mRNA"; exon_number "11";
NW_027332235.1	Gnomon	exon	723733	723820	.	+	.	gene_id "LOC140754415"; transcript_id "XM_073089420.1"; db_xref "GeneID:140754415"; db_xref "GenBank:XM_073089420.1"; gene "LOC140754415"; model_evidence "Supporting evidence includes similarity to: 7 Proteins"; product "dynein axonemal heavy chain 1-like"; transcript_biotype "mRNA"; exon_number "12";
NW_027332235.1	Gnomon	exon	724094	724309	.	+	.	gene_id "LOC140754415"; transcript_id "XM_073089420.1"; db_xref "GeneID:140754415"; db_xref "GenBank:XM_073089420.1"; gene "LOC140754415"; model_evidence "Supporting evidence includes similarity to: 7 Proteins"; product "dynein axonemal heavy chain 1-like"; transcript_biotype "mRNA"; exon_number "13";
NW_027332235.1	Gnomon	exon	724392	724509	.	+	.	gene_id "LOC140754415"; transcript_id "XM_073089420.1"; db_xref "GeneID:140754415"; db_xref "GenBank:XM_073089420.1"; gene "LOC140754415"; model_evidence "Supporting evidence includes similarity to: 7 Proteins"; product "dynein axonemal heavy chain 1-like"; transcript_biotype "mRNA"; exon_number "14";
NW_027332235.1	Gnomon	exon	724691	724832	.	+	.	gene_id "LOC140754415"; transcript_id "XM_073089420.1"; db_xref "GeneID:140754415"; db_xref "GenBank:XM_073089420.1"; gene "LOC140754415"; model_evidence "Supporting evidence includes similarity to: 7 Proteins"; product "dynein axonemal heavy chain 1-like"; transcript_biotype "mRNA"; exon_number "15";
NW_027332235.1	Gnomon	exon	725191	725332	.	+	.	gene_id "LOC140754415"; transcript_id "XM_073089420.1"; db_xref "GeneID:140754415"; db_xref "GenBank:XM_073089420.1"; gene "LOC140754415"; model_evidence "Supporting evidence includes similarity to: 7 Proteins"; product "dynein axonemal heavy chain 1-like"; transcript_biotype "mRNA"; exon_number "16";
NW_027332235.1	Gnomon	exon	725501	725728	.	+	.	gene_id "LOC140754415"; transcript_id "XM_073089420.1"; db_xref "GeneID:140754415"; db_xref "GenBank:XM_073089420.1"; gene "LOC140754415"; model_evidence "Supporting evidence includes similarity to: 7 Proteins"; product "dynein axonemal heavy chain 1-like"; transcript_biotype "mRNA"; exon_number "17";
NW_027332235.1	Gnomon	exon	725813	725911	.	+	.	gene_id "LOC140754415"; transcript_id "XM_073089420.1"; db_xref "GeneID:140754415"; db_xref "GenBank:XM_073089420.1"; gene "LOC140754415"; model_evidence "Supporting evidence includes similarity to: 7 Proteins"; product "dynein axonemal heavy chain 1-like"; transcript_biotype "mRNA"; exon_number "18";
NW_027332235.1	Gnomon	exon	726016	726159	.	+	.	gene_id "LOC140754415"; transcript_id "XM_073089420.1"; db_xref "GeneID:140754415"; db_xref "GenBank:XM_073089420.1"; gene "LOC140754415"; model_evidence "Supporting evidence includes similarity to: 7 Proteins"; product "dynein axonemal heavy chain 1-like"; transcript_biotype "mRNA"; exon_number "19";
NW_027332235.1	Gnomon	exon	726249	726429	.	+	.	gene_id "LOC140754415"; transcript_id "XM_073089420.1"; db_xref "GeneID:140754415"; db_xref "GenBank:XM_073089420.1"; gene "LOC140754415"; model_evidence "Supporting evidence includes similarity to: 7 Proteins"; product "dynein axonemal heavy chain 1-like"; transcript_biotype "mRNA"; exon_number "20";
NW_027332235.1	Gnomon	exon	726514	726674	.	+	.	gene_id "LOC140754415"; transcript_id "XM_073089420.1"; db_xref "GeneID:140754415"; db_xref "GenBank:XM_073089420.1"; gene "LOC140754415"; model_evidence "Supporting evidence includes similarity to: 7 Proteins"; product "dynein axonemal heavy chain 1-like"; transcript_biotype "mRNA"; exon_number "21";
NW_027332235.1	Gnomon	exon	726755	726854	.	+	.	gene_id "LOC140754415"; transcript_id "XM_073089420.1"; db_xref "GeneID:140754415"; db_xref "GenBank:XM_073089420.1"; gene "LOC140754415"; model_evidence "Supporting evidence includes similarity to: 7 Proteins"; product "dynein axonemal heavy chain 1-like"; transcript_biotype "mRNA"; exon_number "22";
NW_027332235.1	Gnomon	exon	726932	727123	.	+	.	gene_id "LOC140754415"; transcript_id "XM_073089420.1"; db_xref "GeneID:140754415"; db_xref "GenBank:XM_073089420.1"; gene "LOC140754415"; model_evidence "Supporting evidence includes similarity to: 7 Proteins"; product "dynein axonemal heavy chain 1-like"; transcript_biotype "mRNA"; exon_number "23";
NW_027332235.1	Gnomon	exon	727240	727417	.	+	.	gene_id "LOC140754415"; transcript_id "XM_073089420.1"; db_xref "GeneID:140754415"; db_xref "GenBank:XM_073089420.1"; gene "LOC140754415"; model_evidence "Supporting evidence includes similarity to: 7 Proteins"; product "dynein axonemal heavy chain 1-like"; transcript_biotype "mRNA"; exon_number "24";
NW_027332235.1	Gnomon	exon	727510	727642	.	+	.	gene_id "LOC140754415"; transcript_id "XM_073089420.1"; db_xref "GeneID:140754415"; db_xref "GenBank:XM_073089420.1"; gene "LOC140754415"; model_evidence "Supporting evidence includes similarity to: 7 Proteins"; product "dynein axonemal heavy chain 1-like"; transcript_biotype "mRNA"; exon_number "25";
NW_027332235.1	Gnomon	exon	727866	728093	.	+	.	gene_id "LOC140754415"; transcript_id "XM_073089420.1"; db_xref "GeneID:140754415"; db_xref "GenBank:XM_073089420.1"; gene "LOC140754415"; model_evidence "Supporting evidence includes similarity to: 7 Proteins"; product "dynein axonemal heavy chain 1-like"; transcript_biotype "mRNA"; exon_number "26";
NW_027332235.1	Gnomon	exon	728253	728391	.	+	.	gene_id "LOC140754415"; transcript_id "XM_073089420.1"; db_xref "GeneID:140754415"; db_xref "GenBank:XM_073089420.1"; gene "LOC140754415"; model_evidence "Supporting evidence includes similarity to: 7 Proteins"; product "dynein axonemal heavy chain 1-like"; transcript_biotype "mRNA"; exon_number "27";
NW_027332235.1	Gnomon	exon	728550	728728	.	+	.	gene_id "LOC140754415"; transcript_id "XM_073089420.1"; db_xref "GeneID:140754415"; db_xref "GenBank:XM_073089420.1"; gene "LOC140754415"; model_evidence "Supporting evidence includes similarity to: 7 Proteins"; product "dynein axonemal heavy chain 1-like"; transcript_biotype "mRNA"; exon_number "28";
NW_027332235.1	Gnomon	exon	729187	729350	.	+	.	gene_id "LOC140754415"; transcript_id "XM_073089420.1"; db_xref "GeneID:140754415"; db_xref "GenBank:XM_073089420.1"; gene "LOC140754415"; model_evidence "Supporting evidence includes similarity to: 7 Proteins"; product "dynein axonemal heavy chain 1-like"; transcript_biotype "mRNA"; exon_number "29";
NW_027332235.1	Gnomon	exon	729652	729828	.	+	.	gene_id "LOC140754415"; transcript_id "XM_073089420.1"; db_xref "GeneID:140754415"; db_xref "GenBank:XM_073089420.1"; gene "LOC140754415"; model_evidence "Supporting evidence includes similarity to: 7 Proteins"; product "dynein axonemal heavy chain 1-like"; transcript_biotype "mRNA"; exon_number "30";
NW_027332235.1	Gnomon	exon	730211	730334	.	+	.	gene_id "LOC140754415"; transcript_id "XM_073089420.1"; db_xref "GeneID:140754415"; db_xref "GenBank:XM_073089420.1"; gene "LOC140754415"; model_evidence "Supporting evidence includes similarity to: 7 Proteins"; product "dynein axonemal heavy chain 1-like"; transcript_biotype "mRNA"; exon_number "31";
NW_027332235.1	Gnomon	exon	730691	730788	.	+	.	gene_id "LOC140754415"; transcript_id "XM_073089420.1"; db_xref "GeneID:140754415"; db_xref "GenBank:XM_073089420.1"; gene "LOC140754415"; model_evidence "Supporting evidence includes similarity to: 7 Proteins"; product "dynein axonemal heavy chain 1-like"; transcript_biotype "mRNA"; exon_number "32";
NW_027332235.1	Gnomon	exon	731112	731184	.	+	.	gene_id "LOC140754415"; transcript_id "XM_073089420.1"; db_xref "GeneID:140754415"; db_xref "GenBank:XM_073089420.1"; gene "LOC140754415"; model_evidence "Supporting evidence includes similarity to: 7 Proteins"; product "dynein axonemal heavy chain 1-like"; transcript_biotype "mRNA"; exon_number "33";
NW_027332235.1	Gnomon	exon	731290	731407	.	+	.	gene_id "LOC140754415"; transcript_id "XM_073089420.1"; db_xref "GeneID:140754415"; db_xref "GenBank:XM_073089420.1"; gene "LOC140754415"; model_evidence "Supporting evidence includes similarity to: 7 Proteins"; product "dynein axonemal heavy chain 1-like"; transcript_biotype "mRNA"; exon_number "34";
NW_027332235.1	Gnomon	exon	731596	731774	.	+	.	gene_id "LOC140754415"; transcript_id "XM_073089420.1"; db_xref "GeneID:140754415"; db_xref "GenBank:XM_073089420.1"; gene "LOC140754415"; model_evidence "Supporting evidence includes similarity to: 7 Proteins"; product "dynein axonemal heavy chain 1-like"; transcript_biotype "mRNA"; exon_number "35";
NW_027332235.1	Gnomon	exon	732041	732203	.	+	.	gene_id "LOC140754415"; transcript_id "XM_073089420.1"; db_xref "GeneID:140754415"; db_xref "GenBank:XM_073089420.1"; gene "LOC140754415"; model_evidence "Supporting evidence includes similarity to: 7 Proteins"; product "dynein axonemal heavy chain 1-like"; transcript_biotype "mRNA"; exon_number "36";
NW_027332235.1	Gnomon	exon	732437	732547	.	+	.	gene_id "LOC140754415"; transcript_id "XM_073089420.1"; db_xref "GeneID:140754415"; db_xref "GenBank:XM_073089420.1"; gene "LOC140754415"; model_evidence "Supporting evidence includes similarity to: 7 Proteins"; product "dynein axonemal heavy chain 1-like"; transcript_biotype "mRNA"; exon_number "37";
NW_027332235.1	Gnomon	exon	732627	732718	.	+	.	gene_id "LOC140754415"; transcript_id "XM_073089420.1"; db_xref "GeneID:140754415"; db_xref "GenBank:XM_073089420.1"; gene "LOC140754415"; model_evidence "Supporting evidence includes similarity to: 7 Proteins"; product "dynein axonemal heavy chain 1-like"; transcript_biotype "mRNA"; exon_number "38";
NW_027332235.1	Gnomon	exon	732799	732953	.	+	.	gene_id "LOC140754415"; transcript_id "XM_073089420.1"; db_xref "GeneID:140754415"; db_xref "GenBank:XM_073089420.1"; gene "LOC140754415"; model_evidence "Supporting evidence includes similarity to: 7 Proteins"; product "dynein axonemal heavy chain 1-like"; transcript_biotype "mRNA"; exon_number "39";
NW_027332235.1	Gnomon	exon	733026	733143	.	+	.	gene_id "LOC140754415"; transcript_id "XM_073089420.1"; db_xref "GeneID:140754415"; db_xref "GenBank:XM_073089420.1"; gene "LOC140754415"; model_evidence "Supporting evidence includes similarity to: 7 Proteins"; product "dynein axonemal heavy chain 1-like"; transcript_biotype "mRNA"; exon_number "40";
NW_027332235.1	Gnomon	exon	733250	733453	.	+	.	gene_id "LOC140754415"; transcript_id "XM_073089420.1"; db_xref "GeneID:140754415"; db_xref "GenBank:XM_073089420.1"; gene "LOC140754415"; model_evidence "Supporting evidence includes similarity to: 7 Proteins"; product "dynein axonemal heavy chain 1-like"; transcript_biotype "mRNA"; exon_number "41";
NW_027332235.1	Gnomon	exon	733807	734020	.	+	.	gene_id "LOC140754415"; transcript_id "XM_073089420.1"; db_xref "GeneID:140754415"; db_xref "GenBank:XM_073089420.1"; gene "LOC140754415"; model_evidence "Supporting evidence includes similarity to: 7 Proteins"; product "dynein axonemal heavy chain 1-like"; transcript_biotype "mRNA"; exon_number "42";
NW_027332235.1	Gnomon	exon	734356	734518	.	+	.	gene_id "LOC140754415"; transcript_id "XM_073089420.1"; db_xref "GeneID:140754415"; db_xref "GenBank:XM_073089420.1"; gene "LOC140754415"; model_evidence "Supporting evidence includes similarity to: 7 Proteins"; product "dynein axonemal heavy chain 1-like"; transcript_biotype "mRNA"; exon_number "43";
NW_027332235.1	Gnomon	exon	734721	734839	.	+	.	gene_id "LOC140754415"; transcript_id "XM_073089420.1"; db_xref "GeneID:140754415"; db_xref "GenBank:XM_073089420.1"; gene "LOC140754415"; model_evidence "Supporting evidence includes similarity to: 7 Proteins"; product "dynein axonemal heavy chain 1-like"; transcript_biotype "mRNA"; exon_number "44";
NW_027332235.1	Gnomon	exon	735257	735462	.	+	.	gene_id "LOC140754415"; transcript_id "XM_073089420.1"; db_xref "GeneID:140754415"; db_xref "GenBank:XM_073089420.1"; gene "LOC140754415"; model_evidence "Supporting evidence includes similarity to: 7 Proteins"; product "dynein axonemal heavy chain 1-like"; transcript_biotype "mRNA"; exon_number "45";
NW_027332235.1	Gnomon	exon	736173	736335	.	+	.	gene_id "LOC140754415"; transcript_id "XM_073089420.1"; db_xref "GeneID:140754415"; db_xref "GenBank:XM_073089420.1"; gene "LOC140754415"; model_evidence "Supporting evidence includes similarity to: 7 Proteins"; product "dynein axonemal heavy chain 1-like"; transcript_biotype "mRNA"; exon_number "46";
NW_027332235.1	Gnomon	exon	736707	736867	.	+	.	gene_id "LOC140754415"; transcript_id "XM_073089420.1"; db_xref "GeneID:140754415"; db_xref "GenBank:XM_073089420.1"; gene "LOC140754415"; model_evidence "Supporting evidence includes similarity to: 7 Proteins"; product "dynein axonemal heavy chain 1-like"; transcript_biotype "mRNA"; exon_number "47";
NW_027332235.1	Gnomon	exon	737069	737284	.	+	.	gene_id "LOC140754415"; transcript_id "XM_073089420.1"; db_xref "GeneID:140754415"; db_xref "GenBank:XM_073089420.1"; gene "LOC140754415"; model_evidence "Supporting evidence includes similarity to: 7 Proteins"; product "dynein axonemal heavy chain 1-like"; transcript_biotype "mRNA"; exon_number "48";
NW_027332235.1	Gnomon	exon	737544	737638	.	+	.	gene_id "LOC140754415"; transcript_id "XM_073089420.1"; db_xref "GeneID:140754415"; db_xref "GenBank:XM_073089420.1"; gene "LOC140754415"; model_evidence "Supporting evidence includes similarity to: 7 Proteins"; product "dynein axonemal heavy chain 1-like"; transcript_biotype "mRNA"; exon_number "49";
NW_027332235.1	Gnomon	exon	737716	737854	.	+	.	gene_id "LOC140754415"; transcript_id "XM_073089420.1"; db_xref "GeneID:140754415"; db_xref "GenBank:XM_073089420.1"; gene "LOC140754415"; model_evidence "Supporting evidence includes similarity to: 7 Proteins"; product "dynein axonemal heavy chain 1-like"; transcript_biotype "mRNA"; exon_number "50";
NW_027332235.1	Gnomon	exon	738049	738211	.	+	.	gene_id "LOC140754415"; transcript_id "XM_073089420.1"; db_xref "GeneID:140754415"; db_xref "GenBank:XM_073089420.1"; gene "LOC140754415"; model_evidence "Supporting evidence includes similarity to: 7 Proteins"; product "dynein axonemal heavy chain 1-like"; transcript_biotype "mRNA"; exon_number "51";
NW_027332235.1	Gnomon	exon	739336	739505	.	+	.	gene_id "LOC140754415"; transcript_id "XM_073089420.1"; db_xref "GeneID:140754415"; db_xref "GenBank:XM_073089420.1"; gene "LOC140754415"; model_evidence "Supporting evidence includes similarity to: 7 Proteins"; product "dynein axonemal heavy chain 1-like"; transcript_biotype "mRNA"; exon_number "52";
NW_027332235.1	Gnomon	exon	739905	740126	.	+	.	gene_id "LOC140754415"; transcript_id "XM_073089420.1"; db_xref "GeneID:140754415"; db_xref "GenBank:XM_073089420.1"; gene "LOC140754415"; model_evidence "Supporting evidence includes similarity to: 7 Proteins"; product "dynein axonemal heavy chain 1-like"; transcript_biotype "mRNA"; exon_number "53";
NW_027332235.1	Gnomon	exon	740497	740658	.	+	.	gene_id "LOC140754415"; transcript_id "XM_073089420.1"; db_xref "GeneID:140754415"; db_xref "GenBank:XM_073089420.1"; gene "LOC140754415"; model_evidence "Supporting evidence includes similarity to: 7 Proteins"; product "dynein axonemal heavy chain 1-like"; transcript_biotype "mRNA"; exon_number "54";
NW_027332235.1	Gnomon	exon	741384	741561	.	+	.	gene_id "LOC140754415"; transcript_id "XM_073089420.1"; db_xref "GeneID:140754415"; db_xref "GenBank:XM_073089420.1"; gene "LOC140754415"; model_evidence "Supporting evidence includes similarity to: 7 Proteins"; product "dynein axonemal heavy chain 1-like"; transcript_biotype "mRNA"; exon_number "55";
NW_027332235.1	Gnomon	exon	741865	741995	.	+	.	gene_id "LOC140754415"; transcript_id "XM_073089420.1"; db_xref "GeneID:140754415"; db_xref "GenBank:XM_073089420.1"; gene "LOC140754415"; model_evidence "Supporting evidence includes similarity to: 7 Proteins"; product "dynein axonemal heavy chain 1-like"; transcript_biotype "mRNA"; exon_number "56";
NW_027332235.1	Gnomon	exon	742077	742182	.	+	.	gene_id "LOC140754415"; transcript_id "XM_073089420.1"; db_xref "GeneID:140754415"; db_xref "GenBank:XM_073089420.1"; gene "LOC140754415"; model_evidence "Supporting evidence includes similarity to: 7 Proteins"; product "dynein axonemal heavy chain 1-like"; transcript_biotype "mRNA"; exon_number "57";
NW_027332235.1	Gnomon	exon	742574	742728	.	+	.	gene_id "LOC140754415"; transcript_id "XM_073089420.1"; db_xref "GeneID:140754415"; db_xref "GenBank:XM_073089420.1"; gene "LOC140754415"; model_evidence "Supporting evidence includes similarity to: 7 Proteins"; product "dynein axonemal heavy chain 1-like"; transcript_biotype "mRNA"; exon_number "58";
NW_027332235.1	Gnomon	exon	743206	743394	.	+	.	gene_id "LOC140754415"; transcript_id "XM_073089420.1"; db_xref "GeneID:140754415"; db_xref "GenBank:XM_073089420.1"; gene "LOC140754415"; model_evidence "Supporting evidence includes similarity to: 7 Proteins"; product "dynein axonemal heavy chain 1-like"; transcript_biotype "mRNA"; exon_number "59";
NW_027332235.1	Gnomon	exon	743653	743782	.	+	.	gene_id "LOC140754415"; transcript_id "XM_073089420.1"; db_xref "GeneID:140754415"; db_xref "GenBank:XM_073089420.1"; gene "LOC140754415"; model_evidence "Supporting evidence includes similarity to: 7 Proteins"; product "dynein axonemal heavy chain 1-like"; transcript_biotype "mRNA"; exon_number "60";
NW_027332235.1	Gnomon	exon	744633	744780	.	+	.	gene_id "LOC140754415"; transcript_id "XM_073089420.1"; db_xref "GeneID:140754415"; db_xref "GenBank:XM_073089420.1"; gene "LOC140754415"; model_evidence "Supporting evidence includes similarity to: 7 Proteins"; product "dynein axonemal heavy chain 1-like"; transcript_biotype "mRNA"; exon_number "61";
NW_027332235.1	Gnomon	exon	745164	745267	.	+	.	gene_id "LOC140754415"; transcript_id "XM_073089420.1"; db_xref "GeneID:140754415"; db_xref "GenBank:XM_073089420.1"; gene "LOC140754415"; model_evidence "Supporting evidence includes similarity to: 7 Proteins"; product "dynein axonemal heavy chain 1-like"; transcript_biotype "mRNA"; exon_number "62";
NW_027332235.1	Gnomon	exon	745577	745653	.	+	.	gene_id "LOC140754415"; transcript_id "XM_073089420.1"; db_xref "GeneID:140754415"; db_xref "GenBank:XM_073089420.1"; gene "LOC140754415"; model_evidence "Supporting evidence includes similarity to: 7 Proteins"; product "dynein axonemal heavy chain 1-like"; transcript_biotype "mRNA"; exon_number "63";
NW_027332235.1	Gnomon	exon	746696	746763	.	+	.	gene_id "LOC140754415"; transcript_id "XM_073089420.1"; db_xref "GeneID:140754415"; db_xref "GenBank:XM_073089420.1"; gene "LOC140754415"; model_evidence "Supporting evidence includes similarity to: 7 Proteins"; product "dynein axonemal heavy chain 1-like"; transcript_biotype "mRNA"; exon_number "64";
NW_027332235.1	Gnomon	exon	747068	747197	.	+	.	gene_id "LOC140754415"; transcript_id "XM_073089420.1"; db_xref "GeneID:140754415"; db_xref "GenBank:XM_073089420.1"; gene "LOC140754415"; model_evidence "Supporting evidence includes similarity to: 7 Proteins"; product "dynein axonemal heavy chain 1-like"; transcript_biotype "mRNA"; exon_number "65";
NW_027332235.1	Gnomon	exon	747658	747801	.	+	.	gene_id "LOC140754415"; transcript_id "XM_073089420.1"; db_xref "GeneID:140754415"; db_xref "GenBank:XM_073089420.1"; gene "LOC140754415"; model_evidence "Supporting evidence includes similarity to: 7 Proteins"; product "dynein axonemal heavy chain 1-like"; transcript_biotype "mRNA"; exon_number "66";
NW_027332235.1	Gnomon	exon	748807	748973	.	+	.	gene_id "LOC140754415"; transcript_id "XM_073089420.1"; db_xref "GeneID:140754415"; db_xref "GenBank:XM_073089420.1"; gene "LOC140754415"; model_evidence "Supporting evidence includes similarity to: 7 Proteins"; product "dynein axonemal heavy chain 1-like"; transcript_biotype "mRNA"; exon_number "67";
NW_027332235.1	Gnomon	exon	749336	749561	.	+	.	gene_id "LOC140754415"; transcript_id "XM_073089420.1"; db_xref "GeneID:140754415"; db_xref "GenBank:XM_073089420.1"; gene "LOC140754415"; model_evidence "Supporting evidence includes similarity to: 7 Proteins"; product "dynein axonemal heavy chain 1-like"; transcript_biotype "mRNA"; exon_number "68";
NW_027332235.1	Gnomon	exon	750318	750513	.	+	.	gene_id "LOC140754415"; transcript_id "XM_073089420.1"; db_xref "GeneID:140754415"; db_xref "GenBank:XM_073089420.1"; gene "LOC140754415"; model_evidence "Supporting evidence includes similarity to: 7 Proteins"; product "dynein axonemal heavy chain 1-like"; transcript_biotype "mRNA"; exon_number "69";
NW_027332235.1	Gnomon	exon	751036	751229	.	+	.	gene_id "LOC140754415"; transcript_id "XM_073089420.1"; db_xref "GeneID:140754415"; db_xref "GenBank:XM_073089420.1"; gene "LOC140754415"; model_evidence "Supporting evidence includes similarity to: 7 Proteins"; product "dynein axonemal heavy chain 1-like"; transcript_biotype "mRNA"; exon_number "70";
NW_027332235.1	Gnomon	exon	751570	751724	.	+	.	gene_id "LOC140754415"; transcript_id "XM_073089420.1"; db_xref "GeneID:140754415"; db_xref "GenBank:XM_073089420.1"; gene "LOC140754415"; model_evidence "Supporting evidence includes similarity to: 7 Proteins"; product "dynein axonemal heavy chain 1-like"; transcript_biotype "mRNA"; exon_number "71";
NW_027332235.1	Gnomon	exon	751913	752012	.	+	.	gene_id "LOC140754415"; transcript_id "XM_073089420.1"; db_xref "GeneID:140754415"; db_xref "GenBank:XM_073089420.1"; gene "LOC140754415"; model_evidence "Supporting evidence includes similarity to: 7 Proteins"; product "dynein axonemal heavy chain 1-like"; transcript_biotype "mRNA"; exon_number "72";
NW_027332235.1	Gnomon	exon	752403	752535	.	+	.	gene_id "LOC140754415"; transcript_id "XM_073089420.1"; db_xref "GeneID:140754415"; db_xref "GenBank:XM_073089420.1"; gene "LOC140754415"; model_evidence "Supporting evidence includes similarity to: 7 Proteins"; product "dynein axonemal heavy chain 1-like"; transcript_biotype "mRNA"; exon_number "73";
NW_027332235.1	Gnomon	exon	752872	753005	.	+	.	gene_id "LOC140754415"; transcript_id "XM_073089420.1"; db_xref "GeneID:140754415"; db_xref "GenBank:XM_073089420.1"; gene "LOC140754415"; model_evidence "Supporting evidence includes similarity to: 7 Proteins"; product "dynein axonemal heavy chain 1-like"; transcript_biotype "mRNA"; exon_number "74";
NW_027332235.1	Gnomon	exon	753319	753460	.	+	.	gene_id "LOC140754415"; transcript_id "XM_073089420.1"; db_xref "GeneID:140754415"; db_xref "GenBank:XM_073089420.1"; gene "LOC140754415"; model_evidence "Supporting evidence includes similarity to: 7 Proteins"; product "dynein axonemal heavy chain 1-like"; transcript_biotype "mRNA"; exon_number "75";
NW_027332235.1	Gnomon	exon	753805	753929	.	+	.	gene_id "LOC140754415"; transcript_id "XM_073089420.1"; db_xref "GeneID:140754415"; db_xref "GenBank:XM_073089420.1"; gene "LOC140754415"; model_evidence "Supporting evidence includes similarity to: 7 Proteins"; product "dynein axonemal heavy chain 1-like"; transcript_biotype "mRNA"; exon_number "76";
NW_027332235.1	Gnomon	exon	754554	754718	.	+	.	gene_id "LOC140754415"; transcript_id "XM_073089420.1"; db_xref "GeneID:140754415"; db_xref "GenBank:XM_073089420.1"; gene "LOC140754415"; model_evidence "Supporting evidence includes similarity to: 7 Proteins"; product "dynein axonemal heavy chain 1-like"; transcript_biotype "mRNA"; exon_number "77";
NW_027332235.1	Gnomon	exon	754991	755143	.	+	.	gene_id "LOC140754415"; transcript_id "XM_073089420.1"; db_xref "GeneID:140754415"; db_xref "GenBank:XM_073089420.1"; gene "LOC140754415"; model_evidence "Supporting evidence includes similarity to: 7 Proteins"; product "dynein axonemal heavy chain 1-like"; transcript_biotype "mRNA"; exon_number "78";
NW_027332235.1	Gnomon	exon	755927	756062	.	+	.	gene_id "LOC140754415"; transcript_id "XM_073089420.1"; db_xref "GeneID:140754415"; db_xref "GenBank:XM_073089420.1"; gene "LOC140754415"; model_evidence "Supporting evidence includes similarity to: 7 Proteins"; product "dynein axonemal heavy chain 1-like"; transcript_biotype "mRNA"; exon_number "79";
NW_027332235.1	Gnomon	exon	756554	756689	.	+	.	gene_id "LOC140754415"; transcript_id "XM_073089420.1"; db_xref "GeneID:140754415"; db_xref "GenBank:XM_073089420.1"; gene "LOC140754415"; model_evidence "Supporting evidence includes similarity to: 7 Proteins"; product "dynein axonemal heavy chain 1-like"; transcript_biotype "mRNA"; exon_number "80";
NW_027332235.1	Gnomon	exon	757602	757697	.	+	.	gene_id "LOC140754415"; transcript_id "XM_073089420.1"; db_xref "GeneID:140754415"; db_xref "GenBank:XM_073089420.1"; gene "LOC140754415"; model_evidence "Supporting evidence includes similarity to: 7 Proteins"; product "dynein axonemal heavy chain 1-like"; transcript_biotype "mRNA"; exon_number "81";
NW_027332235.1	Gnomon	exon	757973	758103	.	+	.	gene_id "LOC140754415"; transcript_id "XM_073089420.1"; db_xref "GeneID:140754415"; db_xref "GenBank:XM_073089420.1"; gene "LOC140754415"; model_evidence "Supporting evidence includes similarity to: 7 Proteins"; product "dynein axonemal heavy chain 1-like"; transcript_biotype "mRNA"; exon_number "82";
NW_027332235.1	Gnomon	exon	758371	758552	.	+	.	gene_id "LOC140754415"; transcript_id "XM_073089420.1"; db_xref "GeneID:140754415"; db_xref "GenBank:XM_073089420.1"; gene "LOC140754415"; model_evidence "Supporting evidence includes similarity to: 7 Proteins"; product "dynein axonemal heavy chain 1-like"; transcript_biotype "mRNA"; exon_number "83";
NW_027332235.1	Gnomon	exon	758649	758778	.	+	.	gene_id "LOC140754415"; transcript_id "XM_073089420.1"; db_xref "GeneID:140754415"; db_xref "GenBank:XM_073089420.1"; gene "LOC140754415"; model_evidence "Supporting evidence includes similarity to: 7 Proteins"; product "dynein axonemal heavy chain 1-like"; transcript_biotype "mRNA"; exon_number "84";
NW_027332235.1	Gnomon	exon	759113	759362	.	+	.	gene_id "LOC140754415"; transcript_id "XM_073089420.1"; db_xref "GeneID:140754415"; db_xref "GenBank:XM_073089420.1"; gene "LOC140754415"; model_evidence "Supporting evidence includes similarity to: 7 Proteins"; product "dynein axonemal heavy chain 1-like"; transcript_biotype "mRNA"; exon_number "85";
NW_027332235.1	Gnomon	CDS	720202	720288	.	+	0	gene_id "LOC140754415"; transcript_id "XM_073089420.1"; db_xref "GeneID:140754415"; db_xref "GenBank:XP_072945521.1"; gbkey "CDS"; gene "LOC140754415"; product "dynein axonemal heavy chain 1-like"; protein_id "XP_072945521.1"; exon_number "1";
NW_027332235.1	Gnomon	CDS	720668	720790	.	+	0	gene_id "LOC140754415"; transcript_id "XM_073089420.1"; db_xref "GeneID:140754415"; db_xref "GenBank:XP_072945521.1"; gbkey "CDS"; gene "LOC140754415"; product "dynein axonemal heavy chain 1-like"; protein_id "XP_072945521.1"; exon_number "2";
NW_027332235.1	Gnomon	CDS	721030	721175	.	+	0	gene_id "LOC140754415"; transcript_id "XM_073089420.1"; db_xref "GeneID:140754415"; db_xref "GenBank:XP_072945521.1"; gbkey "CDS"; gene "LOC140754415"; product "dynein axonemal heavy chain 1-like"; protein_id "XP_072945521.1"; exon_number "3";
NW_027332235.1	Gnomon	CDS	721639	721780	.	+	1	gene_id "LOC140754415"; transcript_id "XM_073089420.1"; db_xref "GeneID:140754415"; db_xref "GenBank:XP_072945521.1"; gbkey "CDS"; gene "LOC140754415"; product "dynein axonemal heavy chain 1-like"; protein_id "XP_072945521.1"; exon_number "4";
NW_027332235.1	Gnomon	CDS	721854	721939	.	+	0	gene_id "LOC140754415"; transcript_id "XM_073089420.1"; db_xref "GeneID:140754415"; db_xref "GenBank:XP_072945521.1"; gbkey "CDS"; gene "LOC140754415"; product "dynein axonemal heavy chain 1-like"; protein_id "XP_072945521.1"; exon_number "5";
NW_027332235.1	Gnomon	CDS	722029	722133	.	+	1	gene_id "LOC140754415"; transcript_id "XM_073089420.1"; db_xref "GeneID:140754415"; db_xref "GenBank:XP_072945521.1"; gbkey "CDS"; gene "LOC140754415"; product "dynein axonemal heavy chain 1-like"; protein_id "XP_072945521.1"; exon_number "6";
NW_027332235.1	Gnomon	CDS	722211	722355	.	+	1	gene_id "LOC140754415"; transcript_id "XM_073089420.1"; db_xref "GeneID:140754415"; db_xref "GenBank:XP_072945521.1"; gbkey "CDS"; gene "LOC140754415"; product "dynein axonemal heavy chain 1-like"; protein_id "XP_072945521.1"; exon_number "7";
NW_027332235.1	Gnomon	CDS	722606	722732	.	+	0	gene_id "LOC140754415"; transcript_id "XM_073089420.1"; db_xref "GeneID:140754415"; db_xref "GenBank:XP_072945521.1"; gbkey "CDS"; gene "LOC140754415"; product "dynein axonemal heavy chain 1-like"; protein_id "XP_072945521.1"; exon_number "8";
NW_027332235.1	Gnomon	CDS	723097	723218	.	+	2	gene_id "LOC140754415"; transcript_id "XM_073089420.1"; db_xref "GeneID:140754415"; db_xref "GenBank:XP_072945521.1"; gbkey "CDS"; gene "LOC140754415"; product "dynein axonemal heavy chain 1-like"; protein_id "XP_072945521.1"; exon_number "9";
NW_027332235.1	Gnomon	CDS	723326	723415	.	+	0	gene_id "LOC140754415"; transcript_id "XM_073089420.1"; db_xref "GeneID:140754415"; db_xref "GenBank:XP_072945521.1"; gbkey "CDS"; gene "LOC140754415"; product "dynein axonemal heavy chain 1-like"; protein_id "XP_072945521.1"; exon_number "10";
NW_027332235.1	Gnomon	CDS	723523	723602	.	+	0	gene_id "LOC140754415"; transcript_id "XM_073089420.1"; db_xref "GeneID:140754415"; db_xref "GenBank:XP_072945521.1"; gbkey "CDS"; gene "LOC140754415"; product "dynein axonemal heavy chain 1-like"; protein_id "XP_072945521.1"; exon_number "11";
NW_027332235.1	Gnomon	CDS	723733	723820	.	+	1	gene_id "LOC140754415"; transcript_id "XM_073089420.1"; db_xref "GeneID:140754415"; db_xref "GenBank:XP_072945521.1"; gbkey "CDS"; gene "LOC140754415"; product "dynein axonemal heavy chain 1-like"; protein_id "XP_072945521.1"; exon_number "12";
NW_027332235.1	Gnomon	CDS	724094	724309	.	+	0	gene_id "LOC140754415"; transcript_id "XM_073089420.1"; db_xref "GeneID:140754415"; db_xref "GenBank:XP_072945521.1"; gbkey "CDS"; gene "LOC140754415"; product "dynein axonemal heavy chain 1-like"; protein_id "XP_072945521.1"; exon_number "13";
NW_027332235.1	Gnomon	CDS	724392	724509	.	+	0	gene_id "LOC140754415"; transcript_id "XM_073089420.1"; db_xref "GeneID:140754415"; db_xref "GenBank:XP_072945521.1"; gbkey "CDS"; gene "LOC140754415"; product "dynein axonemal heavy chain 1-like"; protein_id "XP_072945521.1"; exon_number "14";
NW_027332235.1	Gnomon	CDS	724691	724832	.	+	2	gene_id "LOC140754415"; transcript_id "XM_073089420.1"; db_xref "GeneID:140754415"; db_xref "GenBank:XP_072945521.1"; gbkey "CDS"; gene "LOC140754415"; product "dynein axonemal heavy chain 1-like"; protein_id "XP_072945521.1"; exon_number "15";
NW_027332235.1	Gnomon	CDS	725191	725332	.	+	1	gene_id "LOC140754415"; transcript_id "XM_073089420.1"; db_xref "GeneID:140754415"; db_xref "GenBank:XP_072945521.1"; gbkey "CDS"; gene "LOC140754415"; product "dynein axonemal heavy chain 1-like"; protein_id "XP_072945521.1"; exon_number "16";
NW_027332235.1	Gnomon	CDS	725501	725728	.	+	0	gene_id "LOC140754415"; transcript_id "XM_073089420.1"; db_xref "GeneID:140754415"; db_xref "GenBank:XP_072945521.1"; gbkey "CDS"; gene "LOC140754415"; product "dynein axonemal heavy chain 1-like"; protein_id "XP_072945521.1"; exon_number "17";
NW_027332235.1	Gnomon	CDS	725813	725911	.	+	0	gene_id "LOC140754415"; transcript_id "XM_073089420.1"; db_xref "GeneID:140754415"; db_xref "GenBank:XP_072945521.1"; gbkey "CDS"; gene "LOC140754415"; product "dynein axonemal heavy chain 1-like"; protein_id "XP_072945521.1"; exon_number "18";
NW_027332235.1	Gnomon	CDS	726016	726159	.	+	0	gene_id "LOC140754415"; transcript_id "XM_073089420.1"; db_xref "GeneID:140754415"; db_xref "GenBank:XP_072945521.1"; gbkey "CDS"; gene "LOC140754415"; product "dynein axonemal heavy chain 1-like"; protein_id "XP_072945521.1"; exon_number "19";
NW_027332235.1	Gnomon	CDS	726249	726429	.	+	0	gene_id "LOC140754415"; transcript_id "XM_073089420.1"; db_xref "GeneID:140754415"; db_xref "GenBank:XP_072945521.1"; gbkey "CDS"; gene "LOC140754415"; product "dynein axonemal heavy chain 1-like"; protein_id "XP_072945521.1"; exon_number "20";
NW_027332235.1	Gnomon	CDS	726514	726674	.	+	2	gene_id "LOC140754415"; transcript_id "XM_073089420.1"; db_xref "GeneID:140754415"; db_xref "GenBank:XP_072945521.1"; gbkey "CDS"; gene "LOC140754415"; product "dynein axonemal heavy chain 1-like"; protein_id "XP_072945521.1"; exon_number "21";
NW_027332235.1	Gnomon	CDS	726755	726854	.	+	0	gene_id "LOC140754415"; transcript_id "XM_073089420.1"; db_xref "GeneID:140754415"; db_xref "GenBank:XP_072945521.1"; gbkey "CDS"; gene "LOC140754415"; product "dynein axonemal heavy chain 1-like"; protein_id "XP_072945521.1"; exon_number "22";
NW_027332235.1	Gnomon	CDS	726932	727123	.	+	2	gene_id "LOC140754415"; transcript_id "XM_073089420.1"; db_xref "GeneID:140754415"; db_xref "GenBank:XP_072945521.1"; gbkey "CDS"; gene "LOC140754415"; product "dynein axonemal heavy chain 1-like"; protein_id "XP_072945521.1"; exon_number "23";
NW_027332235.1	Gnomon	CDS	727240	727417	.	+	2	gene_id "LOC140754415"; transcript_id "XM_073089420.1"; db_xref "GeneID:140754415"; db_xref "GenBank:XP_072945521.1"; gbkey "CDS"; gene "LOC140754415"; product "dynein axonemal heavy chain 1-like"; protein_id "XP_072945521.1"; exon_number "24";
NW_027332235.1	Gnomon	CDS	727510	727642	.	+	1	gene_id "LOC140754415"; transcript_id "XM_073089420.1"; db_xref "GeneID:140754415"; db_xref "GenBank:XP_072945521.1"; gbkey "CDS"; gene "LOC140754415"; product "dynein axonemal heavy chain 1-like"; protein_id "XP_072945521.1"; exon_number "25";
NW_027332235.1	Gnomon	CDS	727866	728093	.	+	0	gene_id "LOC140754415"; transcript_id "XM_073089420.1"; db_xref "GeneID:140754415"; db_xref "GenBank:XP_072945521.1"; gbkey "CDS"; gene "LOC140754415"; product "dynein axonemal heavy chain 1-like"; protein_id "XP_072945521.1"; exon_number "26";
NW_027332235.1	Gnomon	CDS	728253	728391	.	+	0	gene_id "LOC140754415"; transcript_id "XM_073089420.1"; db_xref "GeneID:140754415"; db_xref "GenBank:XP_072945521.1"; gbkey "CDS"; gene "LOC140754415"; product "dynein axonemal heavy chain 1-like"; protein_id "XP_072945521.1"; exon_number "27";
NW_027332235.1	Gnomon	CDS	728550	728728	.	+	2	gene_id "LOC140754415"; transcript_id "XM_073089420.1"; db_xref "GeneID:140754415"; db_xref "GenBank:XP_072945521.1"; gbkey "CDS"; gene "LOC140754415"; product "dynein axonemal heavy chain 1-like"; protein_id "XP_072945521.1"; exon_number "28";
NW_027332235.1	Gnomon	CDS	729187	729350	.	+	0	gene_id "LOC140754415"; transcript_id "XM_073089420.1"; db_xref "GeneID:140754415"; db_xref "GenBank:XP_072945521.1"; gbkey "CDS"; gene "LOC140754415"; product "dynein axonemal heavy chain 1-like"; protein_id "XP_072945521.1"; exon_number "29";
NW_027332235.1	Gnomon	CDS	729652	729828	.	+	1	gene_id "LOC140754415"; transcript_id "XM_073089420.1"; db_xref "GeneID:140754415"; db_xref "GenBank:XP_072945521.1"; gbkey "CDS"; gene "LOC140754415"; product "dynein axonemal heavy chain 1-like"; protein_id "XP_072945521.1"; exon_number "30";
NW_027332235.1	Gnomon	CDS	730211	730334	.	+	1	gene_id "LOC140754415"; transcript_id "XM_073089420.1"; db_xref "GeneID:140754415"; db_xref "GenBank:XP_072945521.1"; gbkey "CDS"; gene "LOC140754415"; product "dynein axonemal heavy chain 1-like"; protein_id "XP_072945521.1"; exon_number "31";
NW_027332235.1	Gnomon	CDS	730691	730788	.	+	0	gene_id "LOC140754415"; transcript_id "XM_073089420.1"; db_xref "GeneID:140754415"; db_xref "GenBank:XP_072945521.1"; gbkey "CDS"; gene "LOC140754415"; product "dynein axonemal heavy chain 1-like"; protein_id "XP_072945521.1"; exon_number "32";
NW_027332235.1	Gnomon	CDS	731112	731184	.	+	1	gene_id "LOC140754415"; transcript_id "XM_073089420.1"; db_xref "GeneID:140754415"; db_xref "GenBank:XP_072945521.1"; gbkey "CDS"; gene "LOC140754415"; product "dynein axonemal heavy chain 1-like"; protein_id "XP_072945521.1"; exon_number "33";
NW_027332235.1	Gnomon	CDS	731290	731407	.	+	0	gene_id "LOC140754415"; transcript_id "XM_073089420.1"; db_xref "GeneID:140754415"; db_xref "GenBank:XP_072945521.1"; gbkey "CDS"; gene "LOC140754415"; product "dynein axonemal heavy chain 1-like"; protein_id "XP_072945521.1"; exon_number "34";
NW_027332235.1	Gnomon	CDS	731596	731774	.	+	2	gene_id "LOC140754415"; transcript_id "XM_073089420.1"; db_xref "GeneID:140754415"; db_xref "GenBank:XP_072945521.1"; gbkey "CDS"; gene "LOC140754415"; product "dynein axonemal heavy chain 1-like"; protein_id "XP_072945521.1"; exon_number "35";
NW_027332235.1	Gnomon	CDS	732041	732203	.	+	0	gene_id "LOC140754415"; transcript_id "XM_073089420.1"; db_xref "GeneID:140754415"; db_xref "GenBank:XP_072945521.1"; gbkey "CDS"; gene "LOC140754415"; product "dynein axonemal heavy chain 1-like"; protein_id "XP_072945521.1"; exon_number "36";
NW_027332235.1	Gnomon	CDS	732437	732547	.	+	2	gene_id "LOC140754415"; transcript_id "XM_073089420.1"; db_xref "GeneID:140754415"; db_xref "GenBank:XP_072945521.1"; gbkey "CDS"; gene "LOC140754415"; product "dynein axonemal heavy chain 1-like"; protein_id "XP_072945521.1"; exon_number "37";
NW_027332235.1	Gnomon	CDS	732627	732718	.	+	2	gene_id "LOC140754415"; transcript_id "XM_073089420.1"; db_xref "GeneID:140754415"; db_xref "GenBank:XP_072945521.1"; gbkey "CDS"; gene "LOC140754415"; product "dynein axonemal heavy chain 1-like"; protein_id "XP_072945521.1"; exon_number "38";
NW_027332235.1	Gnomon	CDS	732799	732953	.	+	0	gene_id "LOC140754415"; transcript_id "XM_073089420.1"; db_xref "GeneID:140754415"; db_xref "GenBank:XP_072945521.1"; gbkey "CDS"; gene "LOC140754415"; product "dynein axonemal heavy chain 1-like"; protein_id "XP_072945521.1"; exon_number "39";
NW_027332235.1	Gnomon	CDS	733026	733143	.	+	1	gene_id "LOC140754415"; transcript_id "XM_073089420.1"; db_xref "GeneID:140754415"; db_xref "GenBank:XP_072945521.1"; gbkey "CDS"; gene "LOC140754415"; product "dynein axonemal heavy chain 1-like"; protein_id "XP_072945521.1"; exon_number "40";
NW_027332235.1	Gnomon	CDS	733250	733453	.	+	0	gene_id "LOC140754415"; transcript_id "XM_073089420.1"; db_xref "GeneID:140754415"; db_xref "GenBank:XP_072945521.1"; gbkey "CDS"; gene "LOC140754415"; product "dynein axonemal heavy chain 1-like"; protein_id "XP_072945521.1"; exon_number "41";
NW_027332235.1	Gnomon	CDS	733807	734020	.	+	0	gene_id "LOC140754415"; transcript_id "XM_073089420.1"; db_xref "GeneID:140754415"; db_xref "GenBank:XP_072945521.1"; gbkey "CDS"; gene "LOC140754415"; product "dynein axonemal heavy chain 1-like"; protein_id "XP_072945521.1"; exon_number "42";
NW_027332235.1	Gnomon	CDS	734356	734518	.	+	2	gene_id "LOC140754415"; transcript_id "XM_073089420.1"; db_xref "GeneID:140754415"; db_xref "GenBank:XP_072945521.1"; gbkey "CDS"; gene "LOC140754415"; product "dynein axonemal heavy chain 1-like"; protein_id "XP_072945521.1"; exon_number "43";
NW_027332235.1	Gnomon	CDS	734721	734839	.	+	1	gene_id "LOC140754415"; transcript_id "XM_073089420.1"; db_xref "GeneID:140754415"; db_xref "GenBank:XP_072945521.1"; gbkey "CDS"; gene "LOC140754415"; product "dynein axonemal heavy chain 1-like"; protein_id "XP_072945521.1"; exon_number "44";
NW_027332235.1	Gnomon	CDS	735257	735462	.	+	2	gene_id "LOC140754415"; transcript_id "XM_073089420.1"; db_xref "GeneID:140754415"; db_xref "GenBank:XP_072945521.1"; gbkey "CDS"; gene "LOC140754415"; product "dynein axonemal heavy chain 1-like"; protein_id "XP_072945521.1"; exon_number "45";
NW_027332235.1	Gnomon	CDS	736173	736335	.	+	0	gene_id "LOC140754415"; transcript_id "XM_073089420.1"; db_xref "GeneID:140754415"; db_xref "GenBank:XP_072945521.1"; gbkey "CDS"; gene "LOC140754415"; product "dynein axonemal heavy chain 1-like"; protein_id "XP_072945521.1"; exon_number "46";
NW_027332235.1	Gnomon	CDS	736707	736867	.	+	2	gene_id "LOC140754415"; transcript_id "XM_073089420.1"; db_xref "GeneID:140754415"; db_xref "GenBank:XP_072945521.1"; gbkey "CDS"; gene "LOC140754415"; product "dynein axonemal heavy chain 1-like"; protein_id "XP_072945521.1"; exon_number "47";
NW_027332235.1	Gnomon	CDS	737069	737284	.	+	0	gene_id "LOC140754415"; transcript_id "XM_073089420.1"; db_xref "GeneID:140754415"; db_xref "GenBank:XP_072945521.1"; gbkey "CDS"; gene "LOC140754415"; product "dynein axonemal heavy chain 1-like"; protein_id "XP_072945521.1"; exon_number "48";
NW_027332235.1	Gnomon	CDS	737544	737638	.	+	0	gene_id "LOC140754415"; transcript_id "XM_073089420.1"; db_xref "GeneID:140754415"; db_xref "GenBank:XP_072945521.1"; gbkey "CDS"; gene "LOC140754415"; product "dynein axonemal heavy chain 1-like"; protein_id "XP_072945521.1"; exon_number "49";
NW_027332235.1	Gnomon	CDS	737716	737854	.	+	1	gene_id "LOC140754415"; transcript_id "XM_073089420.1"; db_xref "GeneID:140754415"; db_xref "GenBank:XP_072945521.1"; gbkey "CDS"; gene "LOC140754415"; product "dynein axonemal heavy chain 1-like"; protein_id "XP_072945521.1"; exon_number "50";
NW_027332235.1	Gnomon	CDS	738049	738211	.	+	0	gene_id "LOC140754415"; transcript_id "XM_073089420.1"; db_xref "GeneID:140754415"; db_xref "GenBank:XP_072945521.1"; gbkey "CDS"; gene "LOC140754415"; product "dynein axonemal heavy chain 1-like"; protein_id "XP_072945521.1"; exon_number "51";
NW_027332235.1	Gnomon	CDS	739336	739505	.	+	2	gene_id "LOC140754415"; transcript_id "XM_073089420.1"; db_xref "GeneID:140754415"; db_xref "GenBank:XP_072945521.1"; gbkey "CDS"; gene "LOC140754415"; product "dynein axonemal heavy chain 1-like"; protein_id "XP_072945521.1"; exon_number "52";
NW_027332235.1	Gnomon	CDS	739905	740126	.	+	0	gene_id "LOC140754415"; transcript_id "XM_073089420.1"; db_xref "GeneID:140754415"; db_xref "GenBank:XP_072945521.1"; gbkey "CDS"; gene "LOC140754415"; product "dynein axonemal heavy chain 1-like"; protein_id "XP_072945521.1"; exon_number "53";
NW_027332235.1	Gnomon	CDS	740497	740658	.	+	0	gene_id "LOC140754415"; transcript_id "XM_073089420.1"; db_xref "GeneID:140754415"; db_xref "GenBank:XP_072945521.1"; gbkey "CDS"; gene "LOC140754415"; product "dynein axonemal heavy chain 1-like"; protein_id "XP_072945521.1"; exon_number "54";
NW_027332235.1	Gnomon	CDS	741384	741561	.	+	0	gene_id "LOC140754415"; transcript_id "XM_073089420.1"; db_xref "GeneID:140754415"; db_xref "GenBank:XP_072945521.1"; gbkey "CDS"; gene "LOC140754415"; product "dynein axonemal heavy chain 1-like"; protein_id "XP_072945521.1"; exon_number "55";
NW_027332235.1	Gnomon	CDS	741865	741995	.	+	2	gene_id "LOC140754415"; transcript_id "XM_073089420.1"; db_xref "GeneID:140754415"; db_xref "GenBank:XP_072945521.1"; gbkey "CDS"; gene "LOC140754415"; product "dynein axonemal heavy chain 1-like"; protein_id "XP_072945521.1"; exon_number "56";
NW_027332235.1	Gnomon	CDS	742077	742182	.	+	0	gene_id "LOC140754415"; transcript_id "XM_073089420.1"; db_xref "GeneID:140754415"; db_xref "GenBank:XP_072945521.1"; gbkey "CDS"; gene "LOC140754415"; product "dynein axonemal heavy chain 1-like"; protein_id "XP_072945521.1"; exon_number "57";
NW_027332235.1	Gnomon	CDS	742574	742728	.	+	2	gene_id "LOC140754415"; transcript_id "XM_073089420.1"; db_xref "GeneID:140754415"; db_xref "GenBank:XP_072945521.1"; gbkey "CDS"; gene "LOC140754415"; product "dynein axonemal heavy chain 1-like"; protein_id "XP_072945521.1"; exon_number "58";
NW_027332235.1	Gnomon	CDS	743206	743394	.	+	0	gene_id "LOC140754415"; transcript_id "XM_073089420.1"; db_xref "GeneID:140754415"; db_xref "GenBank:XP_072945521.1"; gbkey "CDS"; gene "LOC140754415"; product "dynein axonemal heavy chain 1-like"; protein_id "XP_072945521.1"; exon_number "59";
NW_027332235.1	Gnomon	CDS	743653	743782	.	+	0	gene_id "LOC140754415"; transcript_id "XM_073089420.1"; db_xref "GeneID:140754415"; db_xref "GenBank:XP_072945521.1"; gbkey "CDS"; gene "LOC140754415"; product "dynein axonemal heavy chain 1-like"; protein_id "XP_072945521.1"; exon_number "60";
NW_027332235.1	Gnomon	CDS	744633	744780	.	+	2	gene_id "LOC140754415"; transcript_id "XM_073089420.1"; db_xref "GeneID:140754415"; db_xref "GenBank:XP_072945521.1"; gbkey "CDS"; gene "LOC140754415"; product "dynein axonemal heavy chain 1-like"; protein_id "XP_072945521.1"; exon_number "61";
NW_027332235.1	Gnomon	CDS	745164	745267	.	+	1	gene_id "LOC140754415"; transcript_id "XM_073089420.1"; db_xref "GeneID:140754415"; db_xref "GenBank:XP_072945521.1"; gbkey "CDS"; gene "LOC140754415"; product "dynein axonemal heavy chain 1-like"; protein_id "XP_072945521.1"; exon_number "62";
NW_027332235.1	Gnomon	CDS	745577	745653	.	+	2	gene_id "LOC140754415"; transcript_id "XM_073089420.1"; db_xref "GeneID:140754415"; db_xref "GenBank:XP_072945521.1"; gbkey "CDS"; gene "LOC140754415"; product "dynein axonemal heavy chain 1-like"; protein_id "XP_072945521.1"; exon_number "63";
NW_027332235.1	Gnomon	CDS	746696	746763	.	+	0	gene_id "LOC140754415"; transcript_id "XM_073089420.1"; db_xref "GeneID:140754415"; db_xref "GenBank:XP_072945521.1"; gbkey "CDS"; gene "LOC140754415"; product "dynein axonemal heavy chain 1-like"; protein_id "XP_072945521.1"; exon_number "64";
NW_027332235.1	Gnomon	CDS	747068	747197	.	+	1	gene_id "LOC140754415"; transcript_id "XM_073089420.1"; db_xref "GeneID:140754415"; db_xref "GenBank:XP_072945521.1"; gbkey "CDS"; gene "LOC140754415"; product "dynein axonemal heavy chain 1-like"; protein_id "XP_072945521.1"; exon_number "65";
NW_027332235.1	Gnomon	CDS	747658	747801	.	+	0	gene_id "LOC140754415"; transcript_id "XM_073089420.1"; db_xref "GeneID:140754415"; db_xref "GenBank:XP_072945521.1"; gbkey "CDS"; gene "LOC140754415"; product "dynein axonemal heavy chain 1-like"; protein_id "XP_072945521.1"; exon_number "66";
NW_027332235.1	Gnomon	CDS	748807	748973	.	+	0	gene_id "LOC140754415"; transcript_id "XM_073089420.1"; db_xref "GeneID:140754415"; db_xref "GenBank:XP_072945521.1"; gbkey "CDS"; gene "LOC140754415"; product "dynein axonemal heavy chain 1-like"; protein_id "XP_072945521.1"; exon_number "67";
NW_027332235.1	Gnomon	CDS	749336	749561	.	+	1	gene_id "LOC140754415"; transcript_id "XM_073089420.1"; db_xref "GeneID:140754415"; db_xref "GenBank:XP_072945521.1"; gbkey "CDS"; gene "LOC140754415"; product "dynein axonemal heavy chain 1-like"; protein_id "XP_072945521.1"; exon_number "68";
NW_027332235.1	Gnomon	CDS	750318	750513	.	+	0	gene_id "LOC140754415"; transcript_id "XM_073089420.1"; db_xref "GeneID:140754415"; db_xref "GenBank:XP_072945521.1"; gbkey "CDS"; gene "LOC140754415"; product "dynein axonemal heavy chain 1-like"; protein_id "XP_072945521.1"; exon_number "69";
NW_027332235.1	Gnomon	CDS	751036	751229	.	+	2	gene_id "LOC140754415"; transcript_id "XM_073089420.1"; db_xref "GeneID:140754415"; db_xref "GenBank:XP_072945521.1"; gbkey "CDS"; gene "LOC140754415"; product "dynein axonemal heavy chain 1-like"; protein_id "XP_072945521.1"; exon_number "70";
NW_027332235.1	Gnomon	CDS	751570	751724	.	+	0	gene_id "LOC140754415"; transcript_id "XM_073089420.1"; db_xref "GeneID:140754415"; db_xref "GenBank:XP_072945521.1"; gbkey "CDS"; gene "LOC140754415"; product "dynein axonemal heavy chain 1-like"; protein_id "XP_072945521.1"; exon_number "71";
NW_027332235.1	Gnomon	CDS	751913	752012	.	+	1	gene_id "LOC140754415"; transcript_id "XM_073089420.1"; db_xref "GeneID:140754415"; db_xref "GenBank:XP_072945521.1"; gbkey "CDS"; gene "LOC140754415"; product "dynein axonemal heavy chain 1-like"; protein_id "XP_072945521.1"; exon_number "72";
NW_027332235.1	Gnomon	CDS	752403	752535	.	+	0	gene_id "LOC140754415"; transcript_id "XM_073089420.1"; db_xref "GeneID:140754415"; db_xref "GenBank:XP_072945521.1"; gbkey "CDS"; gene "LOC140754415"; product "dynein axonemal heavy chain 1-like"; protein_id "XP_072945521.1"; exon_number "73";
NW_027332235.1	Gnomon	CDS	752872	753005	.	+	2	gene_id "LOC140754415"; transcript_id "XM_073089420.1"; db_xref "GeneID:140754415"; db_xref "GenBank:XP_072945521.1"; gbkey "CDS"; gene "LOC140754415"; product "dynein axonemal heavy chain 1-like"; protein_id "XP_072945521.1"; exon_number "74";
NW_027332235.1	Gnomon	CDS	753319	753460	.	+	0	gene_id "LOC140754415"; transcript_id "XM_073089420.1"; db_xref "GeneID:140754415"; db_xref "GenBank:XP_072945521.1"; gbkey "CDS"; gene "LOC140754415"; product "dynein axonemal heavy chain 1-like"; protein_id "XP_072945521.1"; exon_number "75";
NW_027332235.1	Gnomon	CDS	753805	753929	.	+	2	gene_id "LOC140754415"; transcript_id "XM_073089420.1"; db_xref "GeneID:140754415"; db_xref "GenBank:XP_072945521.1"; gbkey "CDS"; gene "LOC140754415"; product "dynein axonemal heavy chain 1-like"; protein_id "XP_072945521.1"; exon_number "76";
NW_027332235.1	Gnomon	CDS	754554	754718	.	+	0	gene_id "LOC140754415"; transcript_id "XM_073089420.1"; db_xref "GeneID:140754415"; db_xref "GenBank:XP_072945521.1"; gbkey "CDS"; gene "LOC140754415"; product "dynein axonemal heavy chain 1-like"; protein_id "XP_072945521.1"; exon_number "77";
NW_027332235.1	Gnomon	CDS	754991	755143	.	+	0	gene_id "LOC140754415"; transcript_id "XM_073089420.1"; db_xref "GeneID:140754415"; db_xref "GenBank:XP_072945521.1"; gbkey "CDS"; gene "LOC140754415"; product "dynein axonemal heavy chain 1-like"; protein_id "XP_072945521.1"; exon_number "78";
NW_027332235.1	Gnomon	CDS	755927	756062	.	+	0	gene_id "LOC140754415"; transcript_id "XM_073089420.1"; db_xref "GeneID:140754415"; db_xref "GenBank:XP_072945521.1"; gbkey "CDS"; gene "LOC140754415"; product "dynein axonemal heavy chain 1-like"; protein_id "XP_072945521.1"; exon_number "79";
NW_027332235.1	Gnomon	CDS	756554	756689	.	+	2	gene_id "LOC140754415"; transcript_id "XM_073089420.1"; db_xref "GeneID:140754415"; db_xref "GenBank:XP_072945521.1"; gbkey "CDS"; gene "LOC140754415"; product "dynein axonemal heavy chain 1-like"; protein_id "XP_072945521.1"; exon_number "80";
NW_027332235.1	Gnomon	CDS	757602	757697	.	+	1	gene_id "LOC140754415"; transcript_id "XM_073089420.1"; db_xref "GeneID:140754415"; db_xref "GenBank:XP_072945521.1"; gbkey "CDS"; gene "LOC140754415"; product "dynein axonemal heavy chain 1-like"; protein_id "XP_072945521.1"; exon_number "81";
NW_027332235.1	Gnomon	CDS	757973	758103	.	+	1	gene_id "LOC140754415"; transcript_id "XM_073089420.1"; db_xref "GeneID:140754415"; db_xref "GenBank:XP_072945521.1"; gbkey "CDS"; gene "LOC140754415"; product "dynein axonemal heavy chain 1-like"; protein_id "XP_072945521.1"; exon_number "82";
NW_027332235.1	Gnomon	CDS	758371	758552	.	+	2	gene_id "LOC140754415"; transcript_id "XM_073089420.1"; db_xref "GeneID:140754415"; db_xref "GenBank:XP_072945521.1"; gbkey "CDS"; gene "LOC140754415"; product "dynein axonemal heavy chain 1-like"; protein_id "XP_072945521.1"; exon_number "83";
NW_027332235.1	Gnomon	CDS	758649	758778	.	+	0	gene_id "LOC140754415"; transcript_id "XM_073089420.1"; db_xref "GeneID:140754415"; db_xref "GenBank:XP_072945521.1"; gbkey "CDS"; gene "LOC140754415"; product "dynein axonemal heavy chain 1-like"; protein_id "XP_072945521.1"; exon_number "84";
NW_027332235.1	Gnomon	CDS	759113	759324	.	+	2	gene_id "LOC140754415"; transcript_id "XM_073089420.1"; db_xref "GeneID:140754415"; db_xref "GenBank:XP_072945521.1"; gbkey "CDS"; gene "LOC140754415"; product "dynein axonemal heavy chain 1-like"; protein_id "XP_072945521.1"; exon_number "85";
NW_027332235.1	Gnomon	start_codon	720202	720204	.	+	0	gene_id "LOC140754415"; transcript_id "XM_073089420.1"; db_xref "GeneID:140754415"; db_xref "GenBank:XP_072945521.1"; gbkey "CDS"; gene "LOC140754415"; product "dynein axonemal heavy chain 1-like"; protein_id "XP_072945521.1"; exon_number "1";
NW_027332235.1	Gnomon	stop_codon	759325	759327	.	+	0	gene_id "LOC140754415"; transcript_id "XM_073089420.1"; db_xref "GeneID:140754415"; db_xref "GenBank:XP_072945521.1"; gbkey "CDS"; gene "LOC140754415"; product "dynein axonemal heavy chain 1-like"; protein_id "XP_072945521.1"; exon_number "85";
NW_027332235.1	Gnomon	gene	779778	849290	.	-	.	gene_id "AstA"; transcript_id ""; db_xref "GeneID:140754327"; description "allatostatin A"; gbkey "Gene"; gene "AstA"; gene_biotype "protein_coding";
NW_027332235.1	Gnomon	transcript	779778	849290	.	-	.	gene_id "AstA"; transcript_id "XM_073089323.1"; db_xref "GeneID:140754327"; db_xref "GenBank:XM_073089323.1"; gbkey "mRNA"; gene "AstA"; model_evidence "Supporting evidence includes similarity to: 36 Proteins"; product "allatostatin A"; transcript_biotype "mRNA";
```
