## Supplementary material for "WntA expression and wing transcriptomics illuminate the evolution of stripe patterns in skipper butterflies": Data S1: Manually curated GTF Genome Annotation File: Data_S1_GCF_041222505.1_WU_Ecla_fem_2.2_manually_curated.gtf (part 141 of 164)

```
NW_027332235.1	Gnomon	exon	849206	849290	.	-	.	gene_id "AstA"; transcript_id "XM_073089323.1"; db_xref "GeneID:140754327"; db_xref "GenBank:XM_073089323.1"; gene "AstA"; model_evidence "Supporting evidence includes similarity to: 36 Proteins"; product "allatostatin A"; transcript_biotype "mRNA"; exon_number "1";
NW_027332235.1	Gnomon	exon	782770	783018	.	-	.	gene_id "AstA"; transcript_id "XM_073089323.1"; db_xref "GeneID:140754327"; db_xref "GenBank:XM_073089323.1"; gene "AstA"; model_evidence "Supporting evidence includes similarity to: 36 Proteins"; product "allatostatin A"; transcript_biotype "mRNA"; exon_number "2";
NW_027332235.1	Gnomon	exon	781911	782038	.	-	.	gene_id "AstA"; transcript_id "XM_073089323.1"; db_xref "GeneID:140754327"; db_xref "GenBank:XM_073089323.1"; gene "AstA"; model_evidence "Supporting evidence includes similarity to: 36 Proteins"; product "allatostatin A"; transcript_biotype "mRNA"; exon_number "3";
NW_027332235.1	Gnomon	exon	779778	781567	.	-	.	gene_id "AstA"; transcript_id "XM_073089323.1"; db_xref "GeneID:140754327"; db_xref "GenBank:XM_073089323.1"; gene "AstA"; model_evidence "Supporting evidence includes similarity to: 36 Proteins"; product "allatostatin A"; transcript_biotype "mRNA"; exon_number "4";
NW_027332235.1	Gnomon	CDS	782770	783017	.	-	0	gene_id "AstA"; transcript_id "XM_073089323.1"; db_xref "GeneID:140754327"; db_xref "GenBank:XP_072945424.1"; gbkey "CDS"; gene "AstA"; product "allatostatin-A"; protein_id "XP_072945424.1"; exon_number "2";
NW_027332235.1	Gnomon	CDS	781911	782038	.	-	1	gene_id "AstA"; transcript_id "XM_073089323.1"; db_xref "GeneID:140754327"; db_xref "GenBank:XP_072945424.1"; gbkey "CDS"; gene "AstA"; product "allatostatin-A"; protein_id "XP_072945424.1"; exon_number "3";
NW_027332235.1	Gnomon	CDS	781266	781567	.	-	2	gene_id "AstA"; transcript_id "XM_073089323.1"; db_xref "GeneID:140754327"; db_xref "GenBank:XP_072945424.1"; gbkey "CDS"; gene "AstA"; product "allatostatin-A"; protein_id "XP_072945424.1"; exon_number "4";
NW_027332235.1	Gnomon	start_codon	783015	783017	.	-	0	gene_id "AstA"; transcript_id "XM_073089323.1"; db_xref "GeneID:140754327"; db_xref "GenBank:XP_072945424.1"; gbkey "CDS"; gene "AstA"; product "allatostatin-A"; protein_id "XP_072945424.1"; exon_number "2";
NW_027332235.1	Gnomon	stop_codon	781263	781265	.	-	0	gene_id "AstA"; transcript_id "XM_073089323.1"; db_xref "GeneID:140754327"; db_xref "GenBank:XP_072945424.1"; gbkey "CDS"; gene "AstA"; product "allatostatin-A"; protein_id "XP_072945424.1"; exon_number "4";
NW_027332235.1	Gnomon	gene	814157	815431	.	-	.	gene_id "LOC140754406"; transcript_id ""; db_xref "GeneID:140754406"; description "uncharacterized LOC140754406"; gbkey "Gene"; gene "LOC140754406"; gene_biotype "protein_coding";
NW_027332235.1	Gnomon	transcript	814157	815431	.	-	.	gene_id "LOC140754406"; transcript_id "XM_073089412.1"; db_xref "GeneID:140754406"; db_xref "GenBank:XM_073089412.1"; gbkey "mRNA"; gene "LOC140754406"; model_evidence "Supporting evidence includes similarity to: 1 Protein"; product "uncharacterized protein"; transcript_biotype "mRNA";
NW_027332235.1	Gnomon	exon	814157	815431	.	-	.	gene_id "LOC140754406"; transcript_id "XM_073089412.1"; db_xref "GeneID:140754406"; db_xref "GenBank:XM_073089412.1"; gene "LOC140754406"; model_evidence "Supporting evidence includes similarity to: 1 Protein"; product "uncharacterized protein"; transcript_biotype "mRNA"; exon_number "1";
NW_027332235.1	Gnomon	CDS	814553	815389	.	-	0	gene_id "LOC140754406"; transcript_id "XM_073089412.1"; db_xref "GeneID:140754406"; db_xref "GenBank:XP_072945513.1"; gbkey "CDS"; gene "LOC140754406"; product "uncharacterized protein"; protein_id "XP_072945513.1"; exon_number "1";
NW_027332235.1	Gnomon	start_codon	815387	815389	.	-	0	gene_id "LOC140754406"; transcript_id "XM_073089412.1"; db_xref "GeneID:140754406"; db_xref "GenBank:XP_072945513.1"; gbkey "CDS"; gene "LOC140754406"; product "uncharacterized protein"; protein_id "XP_072945513.1"; exon_number "1";
NW_027332235.1	Gnomon	stop_codon	814550	814552	.	-	0	gene_id "LOC140754406"; transcript_id "XM_073089412.1"; db_xref "GeneID:140754406"; db_xref "GenBank:XP_072945513.1"; gbkey "CDS"; gene "LOC140754406"; product "uncharacterized protein"; protein_id "XP_072945513.1"; exon_number "1";
NW_027332235.1	Gnomon	gene	885386	922741	.	+	.	gene_id "LOC140754394"; transcript_id ""; db_xref "GeneID:140754394"; description "uncharacterized LOC140754394"; gbkey "Gene"; gene "LOC140754394"; gene_biotype "protein_coding";
NW_027332235.1	Gnomon	transcript	885386	922741	.	+	.	gene_id "LOC140754394"; transcript_id "XM_073089399.1"; db_xref "GeneID:140754394"; db_xref "GenBank:XM_073089399.1"; gbkey "mRNA"; gene "LOC140754394"; model_evidence "Supporting evidence includes similarity to: 4 Proteins"; product "uncharacterized protein, transcript variant X2"; transcript_biotype "mRNA";
NW_027332235.1	Gnomon	exon	885386	887040	.	+	.	gene_id "LOC140754394"; transcript_id "XM_073089399.1"; db_xref "GeneID:140754394"; db_xref "GenBank:XM_073089399.1"; gene "LOC140754394"; model_evidence "Supporting evidence includes similarity to: 4 Proteins"; product "uncharacterized protein, transcript variant X2"; transcript_biotype "mRNA"; exon_number "1";
NW_027332235.1	Gnomon	exon	900697	900764	.	+	.	gene_id "LOC140754394"; transcript_id "XM_073089399.1"; db_xref "GeneID:140754394"; db_xref "GenBank:XM_073089399.1"; gene "LOC140754394"; model_evidence "Supporting evidence includes similarity to: 4 Proteins"; product "uncharacterized protein, transcript variant X2"; transcript_biotype "mRNA"; exon_number "2";
NW_027332235.1	Gnomon	exon	906493	906554	.	+	.	gene_id "LOC140754394"; transcript_id "XM_073089399.1"; db_xref "GeneID:140754394"; db_xref "GenBank:XM_073089399.1"; gene "LOC140754394"; model_evidence "Supporting evidence includes similarity to: 4 Proteins"; product "uncharacterized protein, transcript variant X2"; transcript_biotype "mRNA"; exon_number "3";
NW_027332235.1	Gnomon	exon	913608	913766	.	+	.	gene_id "LOC140754394"; transcript_id "XM_073089399.1"; db_xref "GeneID:140754394"; db_xref "GenBank:XM_073089399.1"; gene "LOC140754394"; model_evidence "Supporting evidence includes similarity to: 4 Proteins"; product "uncharacterized protein, transcript variant X2"; transcript_biotype "mRNA"; exon_number "4";
NW_027332235.1	Gnomon	exon	914394	914558	.	+	.	gene_id "LOC140754394"; transcript_id "XM_073089399.1"; db_xref "GeneID:140754394"; db_xref "GenBank:XM_073089399.1"; gene "LOC140754394"; model_evidence "Supporting evidence includes similarity to: 4 Proteins"; product "uncharacterized protein, transcript variant X2"; transcript_biotype "mRNA"; exon_number "5";
NW_027332235.1	Gnomon	exon	918465	918566	.	+	.	gene_id "LOC140754394"; transcript_id "XM_073089399.1"; db_xref "GeneID:140754394"; db_xref "GenBank:XM_073089399.1"; gene "LOC140754394"; model_evidence "Supporting evidence includes similarity to: 4 Proteins"; product "uncharacterized protein, transcript variant X2"; transcript_biotype "mRNA"; exon_number "6";
NW_027332235.1	Gnomon	exon	921867	922741	.	+	.	gene_id "LOC140754394"; transcript_id "XM_073089399.1"; db_xref "GeneID:140754394"; db_xref "GenBank:XM_073089399.1"; gene "LOC140754394"; model_evidence "Supporting evidence includes similarity to: 4 Proteins"; product "uncharacterized protein, transcript variant X2"; transcript_biotype "mRNA"; exon_number "7";
NW_027332235.1	Gnomon	CDS	885453	887040	.	+	0	gene_id "LOC140754394"; transcript_id "XM_073089399.1"; db_xref "GeneID:140754394"; db_xref "GenBank:XP_072945500.1"; gbkey "CDS"; gene "LOC140754394"; product "uncharacterized protein isoform X2"; protein_id "XP_072945500.1"; exon_number "1";
NW_027332235.1	Gnomon	CDS	900697	900764	.	+	2	gene_id "LOC140754394"; transcript_id "XM_073089399.1"; db_xref "GeneID:140754394"; db_xref "GenBank:XP_072945500.1"; gbkey "CDS"; gene "LOC140754394"; product "uncharacterized protein isoform X2"; protein_id "XP_072945500.1"; exon_number "2";
NW_027332235.1	Gnomon	CDS	906493	906554	.	+	0	gene_id "LOC140754394"; transcript_id "XM_073089399.1"; db_xref "GeneID:140754394"; db_xref "GenBank:XP_072945500.1"; gbkey "CDS"; gene "LOC140754394"; product "uncharacterized protein isoform X2"; protein_id "XP_072945500.1"; exon_number "3";
NW_027332235.1	Gnomon	CDS	913608	913766	.	+	1	gene_id "LOC140754394"; transcript_id "XM_073089399.1"; db_xref "GeneID:140754394"; db_xref "GenBank:XP_072945500.1"; gbkey "CDS"; gene "LOC140754394"; product "uncharacterized protein isoform X2"; protein_id "XP_072945500.1"; exon_number "4";
NW_027332235.1	Gnomon	CDS	914394	914558	.	+	1	gene_id "LOC140754394"; transcript_id "XM_073089399.1"; db_xref "GeneID:140754394"; db_xref "GenBank:XP_072945500.1"; gbkey "CDS"; gene "LOC140754394"; product "uncharacterized protein isoform X2"; protein_id "XP_072945500.1"; exon_number "5";
NW_027332235.1	Gnomon	CDS	918465	918566	.	+	1	gene_id "LOC140754394"; transcript_id "XM_073089399.1"; db_xref "GeneID:140754394"; db_xref "GenBank:XP_072945500.1"; gbkey "CDS"; gene "LOC140754394"; product "uncharacterized protein isoform X2"; protein_id "XP_072945500.1"; exon_number "6";
NW_027332235.1	Gnomon	CDS	921867	921993	.	+	1	gene_id "LOC140754394"; transcript_id "XM_073089399.1"; db_xref "GeneID:140754394"; db_xref "GenBank:XP_072945500.1"; gbkey "CDS"; gene "LOC140754394"; product "uncharacterized protein isoform X2"; protein_id "XP_072945500.1"; exon_number "7";
NW_027332235.1	Gnomon	start_codon	885453	885455	.	+	0	gene_id "LOC140754394"; transcript_id "XM_073089399.1"; db_xref "GeneID:140754394"; db_xref "GenBank:XP_072945500.1"; gbkey "CDS"; gene "LOC140754394"; product "uncharacterized protein isoform X2"; protein_id "XP_072945500.1"; exon_number "1";
NW_027332235.1	Gnomon	stop_codon	921994	921996	.	+	0	gene_id "LOC140754394"; transcript_id "XM_073089399.1"; db_xref "GeneID:140754394"; db_xref "GenBank:XP_072945500.1"; gbkey "CDS"; gene "LOC140754394"; product "uncharacterized protein isoform X2"; protein_id "XP_072945500.1"; exon_number "7";
NW_027332235.1	Gnomon	transcript	885386	922740	.	+	.	gene_id "LOC140754394"; transcript_id "XM_073089398.1"; db_xref "GeneID:140754394"; db_xref "GenBank:XM_073089398.1"; gbkey "mRNA"; gene "LOC140754394"; model_evidence "Supporting evidence includes similarity to: 5 Proteins"; product "uncharacterized protein, transcript variant X1"; transcript_biotype "mRNA";
NW_027332235.1	Gnomon	exon	885386	887040	.	+	.	gene_id "LOC140754394"; transcript_id "XM_073089398.1"; db_xref "GeneID:140754394"; db_xref "GenBank:XM_073089398.1"; gene "LOC140754394"; model_evidence "Supporting evidence includes similarity to: 5 Proteins"; product "uncharacterized protein, transcript variant X1"; transcript_biotype "mRNA"; exon_number "1";
NW_027332235.1	Gnomon	exon	900697	900764	.	+	.	gene_id "LOC140754394"; transcript_id "XM_073089398.1"; db_xref "GeneID:140754394"; db_xref "GenBank:XM_073089398.1"; gene "LOC140754394"; model_evidence "Supporting evidence includes similarity to: 5 Proteins"; product "uncharacterized protein, transcript variant X1"; transcript_biotype "mRNA"; exon_number "2";
NW_027332235.1	Gnomon	exon	906493	906576	.	+	.	gene_id "LOC140754394"; transcript_id "XM_073089398.1"; db_xref "GeneID:140754394"; db_xref "GenBank:XM_073089398.1"; gene "LOC140754394"; model_evidence "Supporting evidence includes similarity to: 5 Proteins"; product "uncharacterized protein, transcript variant X1"; transcript_biotype "mRNA"; exon_number "3";
NW_027332235.1	Gnomon	exon	913608	913766	.	+	.	gene_id "LOC140754394"; transcript_id "XM_073089398.1"; db_xref "GeneID:140754394"; db_xref "GenBank:XM_073089398.1"; gene "LOC140754394"; model_evidence "Supporting evidence includes similarity to: 5 Proteins"; product "uncharacterized protein, transcript variant X1"; transcript_biotype "mRNA"; exon_number "4";
NW_027332235.1	Gnomon	exon	914394	914558	.	+	.	gene_id "LOC140754394"; transcript_id "XM_073089398.1"; db_xref "GeneID:140754394"; db_xref "GenBank:XM_073089398.1"; gene "LOC140754394"; model_evidence "Supporting evidence includes similarity to: 5 Proteins"; product "uncharacterized protein, transcript variant X1"; transcript_biotype "mRNA"; exon_number "5";
NW_027332235.1	Gnomon	exon	918465	918566	.	+	.	gene_id "LOC140754394"; transcript_id "XM_073089398.1"; db_xref "GeneID:140754394"; db_xref "GenBank:XM_073089398.1"; gene "LOC140754394"; model_evidence "Supporting evidence includes similarity to: 5 Proteins"; product "uncharacterized protein, transcript variant X1"; transcript_biotype "mRNA"; exon_number "6";
NW_027332235.1	Gnomon	exon	921867	922740	.	+	.	gene_id "LOC140754394"; transcript_id "XM_073089398.1"; db_xref "GeneID:140754394"; db_xref "GenBank:XM_073089398.1"; gene "LOC140754394"; model_evidence "Supporting evidence includes similarity to: 5 Proteins"; product "uncharacterized protein, transcript variant X1"; transcript_biotype "mRNA"; exon_number "7";
NW_027332235.1	Gnomon	CDS	885453	887040	.	+	0	gene_id "LOC140754394"; transcript_id "XM_073089398.1"; db_xref "GeneID:140754394"; db_xref "GenBank:XP_072945499.1"; gbkey "CDS"; gene "LOC140754394"; product "uncharacterized protein isoform X1"; protein_id "XP_072945499.1"; exon_number "1";
NW_027332235.1	Gnomon	CDS	900697	900764	.	+	2	gene_id "LOC140754394"; transcript_id "XM_073089398.1"; db_xref "GeneID:140754394"; db_xref "GenBank:XP_072945499.1"; gbkey "CDS"; gene "LOC140754394"; product "uncharacterized protein isoform X1"; protein_id "XP_072945499.1"; exon_number "2";
NW_027332235.1	Gnomon	CDS	906493	906576	.	+	0	gene_id "LOC140754394"; transcript_id "XM_073089398.1"; db_xref "GeneID:140754394"; db_xref "GenBank:XP_072945499.1"; gbkey "CDS"; gene "LOC140754394"; product "uncharacterized protein isoform X1"; protein_id "XP_072945499.1"; exon_number "3";
NW_027332235.1	Gnomon	CDS	913608	913766	.	+	0	gene_id "LOC140754394"; transcript_id "XM_073089398.1"; db_xref "GeneID:140754394"; db_xref "GenBank:XP_072945499.1"; gbkey "CDS"; gene "LOC140754394"; product "uncharacterized protein isoform X1"; protein_id "XP_072945499.1"; exon_number "4";
NW_027332235.1	Gnomon	CDS	914394	914558	.	+	0	gene_id "LOC140754394"; transcript_id "XM_073089398.1"; db_xref "GeneID:140754394"; db_xref "GenBank:XP_072945499.1"; gbkey "CDS"; gene "LOC140754394"; product "uncharacterized protein isoform X1"; protein_id "XP_072945499.1"; exon_number "5";
NW_027332235.1	Gnomon	CDS	918465	918566	.	+	0	gene_id "LOC140754394"; transcript_id "XM_073089398.1"; db_xref "GeneID:140754394"; db_xref "GenBank:XP_072945499.1"; gbkey "CDS"; gene "LOC140754394"; product "uncharacterized protein isoform X1"; protein_id "XP_072945499.1"; exon_number "6";
NW_027332235.1	Gnomon	CDS	921867	922049	.	+	0	gene_id "LOC140754394"; transcript_id "XM_073089398.1"; db_xref "GeneID:140754394"; db_xref "GenBank:XP_072945499.1"; gbkey "CDS"; gene "LOC140754394"; product "uncharacterized protein isoform X1"; protein_id "XP_072945499.1"; exon_number "7";
NW_027332235.1	Gnomon	start_codon	885453	885455	.	+	0	gene_id "LOC140754394"; transcript_id "XM_073089398.1"; db_xref "GeneID:140754394"; db_xref "GenBank:XP_072945499.1"; gbkey "CDS"; gene "LOC140754394"; product "uncharacterized protein isoform X1"; protein_id "XP_072945499.1"; exon_number "1";
NW_027332235.1	Gnomon	stop_codon	922050	922052	.	+	0	gene_id "LOC140754394"; transcript_id "XM_073089398.1"; db_xref "GeneID:140754394"; db_xref "GenBank:XP_072945499.1"; gbkey "CDS"; gene "LOC140754394"; product "uncharacterized protein isoform X1"; protein_id "XP_072945499.1"; exon_number "7";
NW_027332235.1	Gnomon	transcript	885386	922739	.	+	.	gene_id "LOC140754394"; transcript_id "XM_073089400.1"; db_xref "GeneID:140754394"; db_xref "GenBank:XM_073089400.1"; gbkey "mRNA"; gene "LOC140754394"; model_evidence "Supporting evidence includes similarity to: 6 Proteins"; product "uncharacterized protein, transcript variant X3"; transcript_biotype "mRNA";
NW_027332235.1	Gnomon	exon	885386	887040	.	+	.	gene_id "LOC140754394"; transcript_id "XM_073089400.1"; db_xref "GeneID:140754394"; db_xref "GenBank:XM_073089400.1"; gene "LOC140754394"; model_evidence "Supporting evidence includes similarity to: 6 Proteins"; product "uncharacterized protein, transcript variant X3"; transcript_biotype "mRNA"; exon_number "1";
NW_027332235.1	Gnomon	exon	900697	900764	.	+	.	gene_id "LOC140754394"; transcript_id "XM_073089400.1"; db_xref "GeneID:140754394"; db_xref "GenBank:XM_073089400.1"; gene "LOC140754394"; model_evidence "Supporting evidence includes similarity to: 6 Proteins"; product "uncharacterized protein, transcript variant X3"; transcript_biotype "mRNA"; exon_number "2";
NW_027332235.1	Gnomon	exon	913608	913766	.	+	.	gene_id "LOC140754394"; transcript_id "XM_073089400.1"; db_xref "GeneID:140754394"; db_xref "GenBank:XM_073089400.1"; gene "LOC140754394"; model_evidence "Supporting evidence includes similarity to: 6 Proteins"; product "uncharacterized protein, transcript variant X3"; transcript_biotype "mRNA"; exon_number "3";
NW_027332235.1	Gnomon	exon	914394	914558	.	+	.	gene_id "LOC140754394"; transcript_id "XM_073089400.1"; db_xref "GeneID:140754394"; db_xref "GenBank:XM_073089400.1"; gene "LOC140754394"; model_evidence "Supporting evidence includes similarity to: 6 Proteins"; product "uncharacterized protein, transcript variant X3"; transcript_biotype "mRNA"; exon_number "4";
NW_027332235.1	Gnomon	exon	918465	918566	.	+	.	gene_id "LOC140754394"; transcript_id "XM_073089400.1"; db_xref "GeneID:140754394"; db_xref "GenBank:XM_073089400.1"; gene "LOC140754394"; model_evidence "Supporting evidence includes similarity to: 6 Proteins"; product "uncharacterized protein, transcript variant X3"; transcript_biotype "mRNA"; exon_number "5";
NW_027332235.1	Gnomon	exon	921867	922739	.	+	.	gene_id "LOC140754394"; transcript_id "XM_073089400.1"; db_xref "GeneID:140754394"; db_xref "GenBank:XM_073089400.1"; gene "LOC140754394"; model_evidence "Supporting evidence includes similarity to: 6 Proteins"; product "uncharacterized protein, transcript variant X3"; transcript_biotype "mRNA"; exon_number "6";
NW_027332235.1	Gnomon	CDS	885453	887040	.	+	0	gene_id "LOC140754394"; transcript_id "XM_073089400.1"; db_xref "GeneID:140754394"; db_xref "GenBank:XP_072945501.1"; gbkey "CDS"; gene "LOC140754394"; product "uncharacterized protein isoform X3"; protein_id "XP_072945501.1"; exon_number "1";
NW_027332235.1	Gnomon	CDS	900697	900764	.	+	2	gene_id "LOC140754394"; transcript_id "XM_073089400.1"; db_xref "GeneID:140754394"; db_xref "GenBank:XP_072945501.1"; gbkey "CDS"; gene "LOC140754394"; product "uncharacterized protein isoform X3"; protein_id "XP_072945501.1"; exon_number "2";
NW_027332235.1	Gnomon	CDS	913608	913766	.	+	0	gene_id "LOC140754394"; transcript_id "XM_073089400.1"; db_xref "GeneID:140754394"; db_xref "GenBank:XP_072945501.1"; gbkey "CDS"; gene "LOC140754394"; product "uncharacterized protein isoform X3"; protein_id "XP_072945501.1"; exon_number "3";
NW_027332235.1	Gnomon	CDS	914394	914558	.	+	0	gene_id "LOC140754394"; transcript_id "XM_073089400.1"; db_xref "GeneID:140754394"; db_xref "GenBank:XP_072945501.1"; gbkey "CDS"; gene "LOC140754394"; product "uncharacterized protein isoform X3"; protein_id "XP_072945501.1"; exon_number "4";
NW_027332235.1	Gnomon	CDS	918465	918566	.	+	0	gene_id "LOC140754394"; transcript_id "XM_073089400.1"; db_xref "GeneID:140754394"; db_xref "GenBank:XP_072945501.1"; gbkey "CDS"; gene "LOC140754394"; product "uncharacterized protein isoform X3"; protein_id "XP_072945501.1"; exon_number "5";
NW_027332235.1	Gnomon	CDS	921867	922049	.	+	0	gene_id "LOC140754394"; transcript_id "XM_073089400.1"; db_xref "GeneID:140754394"; db_xref "GenBank:XP_072945501.1"; gbkey "CDS"; gene "LOC140754394"; product "uncharacterized protein isoform X3"; protein_id "XP_072945501.1"; exon_number "6";
NW_027332235.1	Gnomon	start_codon	885453	885455	.	+	0	gene_id "LOC140754394"; transcript_id "XM_073089400.1"; db_xref "GeneID:140754394"; db_xref "GenBank:XP_072945501.1"; gbkey "CDS"; gene "LOC140754394"; product "uncharacterized protein isoform X3"; protein_id "XP_072945501.1"; exon_number "1";
NW_027332235.1	Gnomon	stop_codon	922050	922052	.	+	0	gene_id "LOC140754394"; transcript_id "XM_073089400.1"; db_xref "GeneID:140754394"; db_xref "GenBank:XP_072945501.1"; gbkey "CDS"; gene "LOC140754394"; product "uncharacterized protein isoform X3"; protein_id "XP_072945501.1"; exon_number "6";
NW_027332235.1	Gnomon	gene	939937	960701	.	-	.	gene_id "sol"; transcript_id ""; db_xref "GeneID:140754371"; description "calpain 15 small optic lobes"; gbkey "Gene"; gene "sol"; gene_biotype "protein_coding";
NW_027332235.1	Gnomon	transcript	939937	960701	.	-	.	gene_id "sol"; transcript_id "XM_073089376.1"; db_xref "GeneID:140754371"; db_xref "GenBank:XM_073089376.1"; gbkey "mRNA"; gene "sol"; model_evidence "Supporting evidence includes similarity to: 10 Proteins"; product "calpain 15 small optic lobes"; transcript_biotype "mRNA";
NW_027332235.1	Gnomon	exon	960375	960701	.	-	.	gene_id "sol"; transcript_id "XM_073089376.1"; db_xref "GeneID:140754371"; db_xref "GenBank:XM_073089376.1"; gene "sol"; model_evidence "Supporting evidence includes similarity to: 10 Proteins"; product "calpain 15 small optic lobes"; transcript_biotype "mRNA"; exon_number "1";
NW_027332235.1	Gnomon	exon	957855	957986	.	-	.	gene_id "sol"; transcript_id "XM_073089376.1"; db_xref "GeneID:140754371"; db_xref "GenBank:XM_073089376.1"; gene "sol"; model_evidence "Supporting evidence includes similarity to: 10 Proteins"; product "calpain 15 small optic lobes"; transcript_biotype "mRNA"; exon_number "2";
NW_027332235.1	Gnomon	exon	956702	956760	.	-	.	gene_id "sol"; transcript_id "XM_073089376.1"; db_xref "GeneID:140754371"; db_xref "GenBank:XM_073089376.1"; gene "sol"; model_evidence "Supporting evidence includes similarity to: 10 Proteins"; product "calpain 15 small optic lobes"; transcript_biotype "mRNA"; exon_number "3";
NW_027332235.1	Gnomon	exon	955326	956622	.	-	.	gene_id "sol"; transcript_id "XM_073089376.1"; db_xref "GeneID:140754371"; db_xref "GenBank:XM_073089376.1"; gene "sol"; model_evidence "Supporting evidence includes similarity to: 10 Proteins"; product "calpain 15 small optic lobes"; transcript_biotype "mRNA"; exon_number "4";
NW_027332235.1	Gnomon	exon	954489	954635	.	-	.	gene_id "sol"; transcript_id "XM_073089376.1"; db_xref "GeneID:140754371"; db_xref "GenBank:XM_073089376.1"; gene "sol"; model_evidence "Supporting evidence includes similarity to: 10 Proteins"; product "calpain 15 small optic lobes"; transcript_biotype "mRNA"; exon_number "5";
NW_027332235.1	Gnomon	exon	953719	953849	.	-	.	gene_id "sol"; transcript_id "XM_073089376.1"; db_xref "GeneID:140754371"; db_xref "GenBank:XM_073089376.1"; gene "sol"; model_evidence "Supporting evidence includes similarity to: 10 Proteins"; product "calpain 15 small optic lobes"; transcript_biotype "mRNA"; exon_number "6";
NW_027332235.1	Gnomon	exon	953003	953129	.	-	.	gene_id "sol"; transcript_id "XM_073089376.1"; db_xref "GeneID:140754371"; db_xref "GenBank:XM_073089376.1"; gene "sol"; model_evidence "Supporting evidence includes similarity to: 10 Proteins"; product "calpain 15 small optic lobes"; transcript_biotype "mRNA"; exon_number "7";
NW_027332235.1	Gnomon	exon	951384	951505	.	-	.	gene_id "sol"; transcript_id "XM_073089376.1"; db_xref "GeneID:140754371"; db_xref "GenBank:XM_073089376.1"; gene "sol"; model_evidence "Supporting evidence includes similarity to: 10 Proteins"; product "calpain 15 small optic lobes"; transcript_biotype "mRNA"; exon_number "8";
NW_027332235.1	Gnomon	exon	949710	949803	.	-	.	gene_id "sol"; transcript_id "XM_073089376.1"; db_xref "GeneID:140754371"; db_xref "GenBank:XM_073089376.1"; gene "sol"; model_evidence "Supporting evidence includes similarity to: 10 Proteins"; product "calpain 15 small optic lobes"; transcript_biotype "mRNA"; exon_number "9";
NW_027332235.1	Gnomon	exon	948980	949122	.	-	.	gene_id "sol"; transcript_id "XM_073089376.1"; db_xref "GeneID:140754371"; db_xref "GenBank:XM_073089376.1"; gene "sol"; model_evidence "Supporting evidence includes similarity to: 10 Proteins"; product "calpain 15 small optic lobes"; transcript_biotype "mRNA"; exon_number "10";
NW_027332235.1	Gnomon	exon	948327	948439	.	-	.	gene_id "sol"; transcript_id "XM_073089376.1"; db_xref "GeneID:140754371"; db_xref "GenBank:XM_073089376.1"; gene "sol"; model_evidence "Supporting evidence includes similarity to: 10 Proteins"; product "calpain 15 small optic lobes"; transcript_biotype "mRNA"; exon_number "11";
NW_027332235.1	Gnomon	exon	947674	947854	.	-	.	gene_id "sol"; transcript_id "XM_073089376.1"; db_xref "GeneID:140754371"; db_xref "GenBank:XM_073089376.1"; gene "sol"; model_evidence "Supporting evidence includes similarity to: 10 Proteins"; product "calpain 15 small optic lobes"; transcript_biotype "mRNA"; exon_number "12";
NW_027332235.1	Gnomon	exon	946649	946848	.	-	.	gene_id "sol"; transcript_id "XM_073089376.1"; db_xref "GeneID:140754371"; db_xref "GenBank:XM_073089376.1"; gene "sol"; model_evidence "Supporting evidence includes similarity to: 10 Proteins"; product "calpain 15 small optic lobes"; transcript_biotype "mRNA"; exon_number "13";
NW_027332235.1	Gnomon	exon	946261	946357	.	-	.	gene_id "sol"; transcript_id "XM_073089376.1"; db_xref "GeneID:140754371"; db_xref "GenBank:XM_073089376.1"; gene "sol"; model_evidence "Supporting evidence includes similarity to: 10 Proteins"; product "calpain 15 small optic lobes"; transcript_biotype "mRNA"; exon_number "14";
NW_027332235.1	Gnomon	exon	945909	946093	.	-	.	gene_id "sol"; transcript_id "XM_073089376.1"; db_xref "GeneID:140754371"; db_xref "GenBank:XM_073089376.1"; gene "sol"; model_evidence "Supporting evidence includes similarity to: 10 Proteins"; product "calpain 15 small optic lobes"; transcript_biotype "mRNA"; exon_number "15";
NW_027332235.1	Gnomon	exon	945460	945710	.	-	.	gene_id "sol"; transcript_id "XM_073089376.1"; db_xref "GeneID:140754371"; db_xref "GenBank:XM_073089376.1"; gene "sol"; model_evidence "Supporting evidence includes similarity to: 10 Proteins"; product "calpain 15 small optic lobes"; transcript_biotype "mRNA"; exon_number "16";
NW_027332235.1	Gnomon	exon	944837	945001	.	-	.	gene_id "sol"; transcript_id "XM_073089376.1"; db_xref "GeneID:140754371"; db_xref "GenBank:XM_073089376.1"; gene "sol"; model_evidence "Supporting evidence includes similarity to: 10 Proteins"; product "calpain 15 small optic lobes"; transcript_biotype "mRNA"; exon_number "17";
NW_027332235.1	Gnomon	exon	943893	944004	.	-	.	gene_id "sol"; transcript_id "XM_073089376.1"; db_xref "GeneID:140754371"; db_xref "GenBank:XM_073089376.1"; gene "sol"; model_evidence "Supporting evidence includes similarity to: 10 Proteins"; product "calpain 15 small optic lobes"; transcript_biotype "mRNA"; exon_number "18";
NW_027332235.1	Gnomon	exon	943435	943707	.	-	.	gene_id "sol"; transcript_id "XM_073089376.1"; db_xref "GeneID:140754371"; db_xref "GenBank:XM_073089376.1"; gene "sol"; model_evidence "Supporting evidence includes similarity to: 10 Proteins"; product "calpain 15 small optic lobes"; transcript_biotype "mRNA"; exon_number "19";
NW_027332235.1	Gnomon	exon	942676	942818	.	-	.	gene_id "sol"; transcript_id "XM_073089376.1"; db_xref "GeneID:140754371"; db_xref "GenBank:XM_073089376.1"; gene "sol"; model_evidence "Supporting evidence includes similarity to: 10 Proteins"; product "calpain 15 small optic lobes"; transcript_biotype "mRNA"; exon_number "20";
NW_027332235.1	Gnomon	exon	939937	942156	.	-	.	gene_id "sol"; transcript_id "XM_073089376.1"; db_xref "GeneID:140754371"; db_xref "GenBank:XM_073089376.1"; gene "sol"; model_evidence "Supporting evidence includes similarity to: 10 Proteins"; product "calpain 15 small optic lobes"; transcript_biotype "mRNA"; exon_number "21";
NW_027332235.1	Gnomon	CDS	960375	960616	.	-	0	gene_id "sol"; transcript_id "XM_073089376.1"; db_xref "GeneID:140754371"; db_xref "GenBank:XP_072945477.1"; gbkey "CDS"; gene "sol"; product "uncharacterized protein sol"; protein_id "XP_072945477.1"; exon_number "1";
NW_027332235.1	Gnomon	CDS	957855	957986	.	-	1	gene_id "sol"; transcript_id "XM_073089376.1"; db_xref "GeneID:140754371"; db_xref "GenBank:XP_072945477.1"; gbkey "CDS"; gene "sol"; product "uncharacterized protein sol"; protein_id "XP_072945477.1"; exon_number "2";
NW_027332235.1	Gnomon	CDS	956702	956760	.	-	1	gene_id "sol"; transcript_id "XM_073089376.1"; db_xref "GeneID:140754371"; db_xref "GenBank:XP_072945477.1"; gbkey "CDS"; gene "sol"; product "uncharacterized protein sol"; protein_id "XP_072945477.1"; exon_number "3";
NW_027332235.1	Gnomon	CDS	955326	956622	.	-	2	gene_id "sol"; transcript_id "XM_073089376.1"; db_xref "GeneID:140754371"; db_xref "GenBank:XP_072945477.1"; gbkey "CDS"; gene "sol"; product "uncharacterized protein sol"; protein_id "XP_072945477.1"; exon_number "4";
NW_027332235.1	Gnomon	CDS	954489	954635	.	-	1	gene_id "sol"; transcript_id "XM_073089376.1"; db_xref "GeneID:140754371"; db_xref "GenBank:XP_072945477.1"; gbkey "CDS"; gene "sol"; product "uncharacterized protein sol"; protein_id "XP_072945477.1"; exon_number "5";
NW_027332235.1	Gnomon	CDS	953719	953849	.	-	1	gene_id "sol"; transcript_id "XM_073089376.1"; db_xref "GeneID:140754371"; db_xref "GenBank:XP_072945477.1"; gbkey "CDS"; gene "sol"; product "uncharacterized protein sol"; protein_id "XP_072945477.1"; exon_number "6";
NW_027332235.1	Gnomon	CDS	953003	953129	.	-	2	gene_id "sol"; transcript_id "XM_073089376.1"; db_xref "GeneID:140754371"; db_xref "GenBank:XP_072945477.1"; gbkey "CDS"; gene "sol"; product "uncharacterized protein sol"; protein_id "XP_072945477.1"; exon_number "7";
NW_027332235.1	Gnomon	CDS	951384	951505	.	-	1	gene_id "sol"; transcript_id "XM_073089376.1"; db_xref "GeneID:140754371"; db_xref "GenBank:XP_072945477.1"; gbkey "CDS"; gene "sol"; product "uncharacterized protein sol"; protein_id "XP_072945477.1"; exon_number "8";
NW_027332235.1	Gnomon	CDS	949710	949803	.	-	2	gene_id "sol"; transcript_id "XM_073089376.1"; db_xref "GeneID:140754371"; db_xref "GenBank:XP_072945477.1"; gbkey "CDS"; gene "sol"; product "uncharacterized protein sol"; protein_id "XP_072945477.1"; exon_number "9";
NW_027332235.1	Gnomon	CDS	948980	949122	.	-	1	gene_id "sol"; transcript_id "XM_073089376.1"; db_xref "GeneID:140754371"; db_xref "GenBank:XP_072945477.1"; gbkey "CDS"; gene "sol"; product "uncharacterized protein sol"; protein_id "XP_072945477.1"; exon_number "10";
NW_027332235.1	Gnomon	CDS	948327	948439	.	-	2	gene_id "sol"; transcript_id "XM_073089376.1"; db_xref "GeneID:140754371"; db_xref "GenBank:XP_072945477.1"; gbkey "CDS"; gene "sol"; product "uncharacterized protein sol"; protein_id "XP_072945477.1"; exon_number "11";
NW_027332235.1	Gnomon	CDS	947674	947854	.	-	0	gene_id "sol"; transcript_id "XM_073089376.1"; db_xref "GeneID:140754371"; db_xref "GenBank:XP_072945477.1"; gbkey "CDS"; gene "sol"; product "uncharacterized protein sol"; protein_id "XP_072945477.1"; exon_number "12";
NW_027332235.1	Gnomon	CDS	946649	946848	.	-	2	gene_id "sol"; transcript_id "XM_073089376.1"; db_xref "GeneID:140754371"; db_xref "GenBank:XP_072945477.1"; gbkey "CDS"; gene "sol"; product "uncharacterized protein sol"; protein_id "XP_072945477.1"; exon_number "13";
NW_027332235.1	Gnomon	CDS	946261	946357	.	-	0	gene_id "sol"; transcript_id "XM_073089376.1"; db_xref "GeneID:140754371"; db_xref "GenBank:XP_072945477.1"; gbkey "CDS"; gene "sol"; product "uncharacterized protein sol"; protein_id "XP_072945477.1"; exon_number "14";
NW_027332235.1	Gnomon	CDS	945909	946093	.	-	2	gene_id "sol"; transcript_id "XM_073089376.1"; db_xref "GeneID:140754371"; db_xref "GenBank:XP_072945477.1"; gbkey "CDS"; gene "sol"; product "uncharacterized protein sol"; protein_id "XP_072945477.1"; exon_number "15";
NW_027332235.1	Gnomon	CDS	945460	945710	.	-	0	gene_id "sol"; transcript_id "XM_073089376.1"; db_xref "GeneID:140754371"; db_xref "GenBank:XP_072945477.1"; gbkey "CDS"; gene "sol"; product "uncharacterized protein sol"; protein_id "XP_072945477.1"; exon_number "16";
NW_027332235.1	Gnomon	CDS	944837	945001	.	-	1	gene_id "sol"; transcript_id "XM_073089376.1"; db_xref "GeneID:140754371"; db_xref "GenBank:XP_072945477.1"; gbkey "CDS"; gene "sol"; product "uncharacterized protein sol"; protein_id "XP_072945477.1"; exon_number "17";
NW_027332235.1	Gnomon	CDS	943893	944004	.	-	1	gene_id "sol"; transcript_id "XM_073089376.1"; db_xref "GeneID:140754371"; db_xref "GenBank:XP_072945477.1"; gbkey "CDS"; gene "sol"; product "uncharacterized protein sol"; protein_id "XP_072945477.1"; exon_number "18";
NW_027332235.1	Gnomon	CDS	943435	943707	.	-	0	gene_id "sol"; transcript_id "XM_073089376.1"; db_xref "GeneID:140754371"; db_xref "GenBank:XP_072945477.1"; gbkey "CDS"; gene "sol"; product "uncharacterized protein sol"; protein_id "XP_072945477.1"; exon_number "19";
NW_027332235.1	Gnomon	CDS	942676	942818	.	-	0	gene_id "sol"; transcript_id "XM_073089376.1"; db_xref "GeneID:140754371"; db_xref "GenBank:XP_072945477.1"; gbkey "CDS"; gene "sol"; product "uncharacterized protein sol"; protein_id "XP_072945477.1"; exon_number "20";
NW_027332235.1	Gnomon	CDS	941970	942156	.	-	1	gene_id "sol"; transcript_id "XM_073089376.1"; db_xref "GeneID:140754371"; db_xref "GenBank:XP_072945477.1"; gbkey "CDS"; gene "sol"; product "uncharacterized protein sol"; protein_id "XP_072945477.1"; exon_number "21";
NW_027332235.1	Gnomon	start_codon	960614	960616	.	-	0	gene_id "sol"; transcript_id "XM_073089376.1"; db_xref "GeneID:140754371"; db_xref "GenBank:XP_072945477.1"; gbkey "CDS"; gene "sol"; product "uncharacterized protein sol"; protein_id "XP_072945477.1"; exon_number "1";
NW_027332235.1	Gnomon	stop_codon	941967	941969	.	-	0	gene_id "sol"; transcript_id "XM_073089376.1"; db_xref "GeneID:140754371"; db_xref "GenBank:XP_072945477.1"; gbkey "CDS"; gene "sol"; product "uncharacterized protein sol"; protein_id "XP_072945477.1"; exon_number "21";
NW_027332235.1	cmsearch	gene	952260	952407	.	-	.	gene_id "LOC140754599"; transcript_id ""; db_xref "GeneID:140754599"; description "U12 minor spliceosomal RNA"; gbkey "Gene"; gene "LOC140754599"; gene_biotype "snRNA";
NW_027332235.1	cmsearch	transcript	952260	952407	.	-	.	gene_id "LOC140754599"; transcript_id "XR_012103681.1"; db_xref "GeneID:140754599"; db_xref "RFAM:RF00007"; db_xref "GenBank:XR_012103681.1"; gbkey "ncRNA"; gene "LOC140754599"; inference "COORDINATES: nucleotide motif:Rfam:14.10:RF00007"; inference "COORDINATES: profile:INFERNAL:1.1.5"; product "U12 minor spliceosomal RNA"; transcript_biotype "snRNA";
NW_027332235.1	cmsearch	exon	952260	952407	.	-	.	gene_id "LOC140754599"; transcript_id "XR_012103681.1"; db_xref "GeneID:140754599"; db_xref "RFAM:RF00007"; db_xref "GenBank:XR_012103681.1"; gene "LOC140754599"; inference "COORDINATES: nucleotide motif:Rfam:14.10:RF00007"; inference "COORDINATES: profile:INFERNAL:1.1.5"; product "U12 minor spliceosomal RNA"; transcript_biotype "snRNA"; exon_number "1";
NW_027332235.1	Gnomon	gene	1026952	1271347	.	-	.	gene_id "kek5"; transcript_id ""; db_xref "GeneID:140754516"; description "leucine-rich repeat, immunoglobulin-like domain-containing kekkon 5 protein"; gbkey "Gene"; gene "kek5"; gene_biotype "protein_coding";
NW_027332235.1	Gnomon	transcript	1026952	1271347	.	-	.	gene_id "kek5"; transcript_id "XM_073089542.1"; db_xref "GeneID:140754516"; db_xref "GenBank:XM_073089542.1"; gbkey "mRNA"; gene "kek5"; model_evidence "Supporting evidence includes similarity to: 12 Proteins"; product "leucine-rich repeat, immunoglobulin-like domain-containing kekkon 5 protein, transcript variant X2"; transcript_biotype "mRNA";
NW_027332235.1	Gnomon	exon	1270658	1271347	.	-	.	gene_id "kek5"; transcript_id "XM_073089542.1"; db_xref "GeneID:140754516"; db_xref "GenBank:XM_073089542.1"; gene "kek5"; model_evidence "Supporting evidence includes similarity to: 12 Proteins"; product "leucine-rich repeat, immunoglobulin-like domain-containing kekkon 5 protein, transcript variant X2"; transcript_biotype "mRNA"; exon_number "1";
NW_027332235.1	Gnomon	exon	1031448	1032903	.	-	.	gene_id "kek5"; transcript_id "XM_073089542.1"; db_xref "GeneID:140754516"; db_xref "GenBank:XM_073089542.1"; gene "kek5"; model_evidence "Supporting evidence includes similarity to: 12 Proteins"; product "leucine-rich repeat, immunoglobulin-like domain-containing kekkon 5 protein, transcript variant X2"; transcript_biotype "mRNA"; exon_number "2";
NW_027332235.1	Gnomon	exon	1026952	1029767	.	-	.	gene_id "kek5"; transcript_id "XM_073089542.1"; db_xref "GeneID:140754516"; db_xref "GenBank:XM_073089542.1"; gene "kek5"; model_evidence "Supporting evidence includes similarity to: 12 Proteins"; product "leucine-rich repeat, immunoglobulin-like domain-containing kekkon 5 protein, transcript variant X2"; transcript_biotype "mRNA"; exon_number "3";
NW_027332235.1	Gnomon	CDS	1031448	1032885	.	-	0	gene_id "kek5"; transcript_id "XM_073089542.1"; db_xref "GeneID:140754516"; db_xref "GenBank:XP_072945643.1"; gbkey "CDS"; gene "kek5"; product "uncharacterized protein kek5"; protein_id "XP_072945643.1"; exon_number "2";
NW_027332235.1	Gnomon	CDS	1028680	1029767	.	-	2	gene_id "kek5"; transcript_id "XM_073089542.1"; db_xref "GeneID:140754516"; db_xref "GenBank:XP_072945643.1"; gbkey "CDS"; gene "kek5"; product "uncharacterized protein kek5"; protein_id "XP_072945643.1"; exon_number "3";
NW_027332235.1	Gnomon	start_codon	1032883	1032885	.	-	0	gene_id "kek5"; transcript_id "XM_073089542.1"; db_xref "GeneID:140754516"; db_xref "GenBank:XP_072945643.1"; gbkey "CDS"; gene "kek5"; product "uncharacterized protein kek5"; protein_id "XP_072945643.1"; exon_number "2";
NW_027332235.1	Gnomon	stop_codon	1028677	1028679	.	-	0	gene_id "kek5"; transcript_id "XM_073089542.1"; db_xref "GeneID:140754516"; db_xref "GenBank:XP_072945643.1"; gbkey "CDS"; gene "kek5"; product "uncharacterized protein kek5"; protein_id "XP_072945643.1"; exon_number "3";
NW_027332235.1	Gnomon	transcript	1026952	1271347	.	-	.	gene_id "kek5"; transcript_id "XM_073089541.1"; db_xref "GeneID:140754516"; db_xref "GenBank:XM_073089541.1"; gbkey "mRNA"; gene "kek5"; model_evidence "Supporting evidence includes similarity to: 12 Proteins"; product "leucine-rich repeat, immunoglobulin-like domain-containing kekkon 5 protein, transcript variant X1"; transcript_biotype "mRNA";
NW_027332235.1	Gnomon	exon	1270658	1271347	.	-	.	gene_id "kek5"; transcript_id "XM_073089541.1"; db_xref "GeneID:140754516"; db_xref "GenBank:XM_073089541.1"; gene "kek5"; model_evidence "Supporting evidence includes similarity to: 12 Proteins"; product "leucine-rich repeat, immunoglobulin-like domain-containing kekkon 5 protein, transcript variant X1"; transcript_biotype "mRNA"; exon_number "1";
NW_027332235.1	Gnomon	exon	1115046	1115088	.	-	.	gene_id "kek5"; transcript_id "XM_073089541.1"; db_xref "GeneID:140754516"; db_xref "GenBank:XM_073089541.1"; gene "kek5"; model_evidence "Supporting evidence includes similarity to: 12 Proteins"; product "leucine-rich repeat, immunoglobulin-like domain-containing kekkon 5 protein, transcript variant X1"; transcript_biotype "mRNA"; exon_number "2";
NW_027332235.1	Gnomon	exon	1031448	1032903	.	-	.	gene_id "kek5"; transcript_id "XM_073089541.1"; db_xref "GeneID:140754516"; db_xref "GenBank:XM_073089541.1"; gene "kek5"; model_evidence "Supporting evidence includes similarity to: 12 Proteins"; product "leucine-rich repeat, immunoglobulin-like domain-containing kekkon 5 protein, transcript variant X1"; transcript_biotype "mRNA"; exon_number "3";
NW_027332235.1	Gnomon	exon	1026952	1029767	.	-	.	gene_id "kek5"; transcript_id "XM_073089541.1"; db_xref "GeneID:140754516"; db_xref "GenBank:XM_073089541.1"; gene "kek5"; model_evidence "Supporting evidence includes similarity to: 12 Proteins"; product "leucine-rich repeat, immunoglobulin-like domain-containing kekkon 5 protein, transcript variant X1"; transcript_biotype "mRNA"; exon_number "4";
NW_027332235.1	Gnomon	CDS	1031448	1032885	.	-	0	gene_id "kek5"; transcript_id "XM_073089541.1"; db_xref "GeneID:140754516"; db_xref "GenBank:XP_072945642.1"; gbkey "CDS"; gene "kek5"; product "uncharacterized protein kek5"; protein_id "XP_072945642.1"; exon_number "3";
NW_027332235.1	Gnomon	CDS	1028680	1029767	.	-	2	gene_id "kek5"; transcript_id "XM_073089541.1"; db_xref "GeneID:140754516"; db_xref "GenBank:XP_072945642.1"; gbkey "CDS"; gene "kek5"; product "uncharacterized protein kek5"; protein_id "XP_072945642.1"; exon_number "4";
NW_027332235.1	Gnomon	start_codon	1032883	1032885	.	-	0	gene_id "kek5"; transcript_id "XM_073089541.1"; db_xref "GeneID:140754516"; db_xref "GenBank:XP_072945642.1"; gbkey "CDS"; gene "kek5"; product "uncharacterized protein kek5"; protein_id "XP_072945642.1"; exon_number "3";
NW_027332235.1	Gnomon	stop_codon	1028677	1028679	.	-	0	gene_id "kek5"; transcript_id "XM_073089541.1"; db_xref "GeneID:140754516"; db_xref "GenBank:XP_072945642.1"; gbkey "CDS"; gene "kek5"; product "uncharacterized protein kek5"; protein_id "XP_072945642.1"; exon_number "4";
NW_027332235.1	Gnomon	gene	1046324	1049437	.	+	.	gene_id "LOC140754548"; transcript_id ""; db_xref "GeneID:140754548"; description "uncharacterized LOC140754548"; gbkey "Gene"; gene "LOC140754548"; gene_biotype "protein_coding";
NW_027332235.1	Gnomon	transcript	1046324	1049437	.	+	.	gene_id "LOC140754548"; transcript_id "XM_073089589.1"; db_xref "GeneID:140754548"; db_xref "GenBank:XM_073089589.1"; gbkey "mRNA"; gene "LOC140754548"; model_evidence "Supporting evidence includes similarity to: 12 Proteins"; product "uncharacterized protein"; transcript_biotype "mRNA";
NW_027332235.1	Gnomon	exon	1046324	1048280	.	+	.	gene_id "LOC140754548"; transcript_id "XM_073089589.1"; db_xref "GeneID:140754548"; db_xref "GenBank:XM_073089589.1"; gene "LOC140754548"; model_evidence "Supporting evidence includes similarity to: 12 Proteins"; product "uncharacterized protein"; transcript_biotype "mRNA"; exon_number "1";
NW_027332235.1	Gnomon	exon	1049019	1049437	.	+	.	gene_id "LOC140754548"; transcript_id "XM_073089589.1"; db_xref "GeneID:140754548"; db_xref "GenBank:XM_073089589.1"; gene "LOC140754548"; model_evidence "Supporting evidence includes similarity to: 12 Proteins"; product "uncharacterized protein"; transcript_biotype "mRNA"; exon_number "2";
NW_027332235.1	Gnomon	CDS	1046324	1048280	.	+	0	gene_id "LOC140754548"; transcript_id "XM_073089589.1"; db_xref "GeneID:140754548"; db_xref "GenBank:XP_072945690.1"; gbkey "CDS"; gene "LOC140754548"; product "uncharacterized protein"; protein_id "XP_072945690.1"; exon_number "1";
NW_027332235.1	Gnomon	CDS	1049019	1049434	.	+	2	gene_id "LOC140754548"; transcript_id "XM_073089589.1"; db_xref "GeneID:140754548"; db_xref "GenBank:XP_072945690.1"; gbkey "CDS"; gene "LOC140754548"; product "uncharacterized protein"; protein_id "XP_072945690.1"; exon_number "2";
NW_027332235.1	Gnomon	start_codon	1046324	1046326	.	+	0	gene_id "LOC140754548"; transcript_id "XM_073089589.1"; db_xref "GeneID:140754548"; db_xref "GenBank:XP_072945690.1"; gbkey "CDS"; gene "LOC140754548"; product "uncharacterized protein"; protein_id "XP_072945690.1"; exon_number "1";
NW_027332235.1	Gnomon	stop_codon	1049435	1049437	.	+	0	gene_id "LOC140754548"; transcript_id "XM_073089589.1"; db_xref "GeneID:140754548"; db_xref "GenBank:XP_072945690.1"; gbkey "CDS"; gene "LOC140754548"; product "uncharacterized protein"; protein_id "XP_072945690.1"; exon_number "2";
NW_027332235.1	Gnomon	gene	1067028	1067867	.	+	.	gene_id "LOC140754549"; transcript_id ""; db_xref "GeneID:140754549"; description "uncharacterized LOC140754549"; gbkey "Gene"; gene "LOC140754549"; gene_biotype "protein_coding";
NW_027332235.1	Gnomon	transcript	1067028	1067867	.	+	.	gene_id "LOC140754549"; transcript_id "XM_073089591.1"; db_xref "GeneID:140754549"; db_xref "GenBank:XM_073089591.1"; gbkey "mRNA"; gene "LOC140754549"; model_evidence "Supporting evidence includes similarity to: 3 Proteins"; product "uncharacterized protein"; transcript_biotype "mRNA";
NW_027332235.1	Gnomon	exon	1067028	1067867	.	+	.	gene_id "LOC140754549"; transcript_id "XM_073089591.1"; db_xref "GeneID:140754549"; db_xref "GenBank:XM_073089591.1"; gene "LOC140754549"; model_evidence "Supporting evidence includes similarity to: 3 Proteins"; product "uncharacterized protein"; transcript_biotype "mRNA"; exon_number "1";
NW_027332235.1	Gnomon	CDS	1067028	1067864	.	+	0	gene_id "LOC140754549"; transcript_id "XM_073089591.1"; db_xref "GeneID:140754549"; db_xref "GenBank:XP_072945692.1"; gbkey "CDS"; gene "LOC140754549"; product "uncharacterized protein"; protein_id "XP_072945692.1"; exon_number "1";
NW_027332235.1	Gnomon	start_codon	1067028	1067030	.	+	0	gene_id "LOC140754549"; transcript_id "XM_073089591.1"; db_xref "GeneID:140754549"; db_xref "GenBank:XP_072945692.1"; gbkey "CDS"; gene "LOC140754549"; product "uncharacterized protein"; protein_id "XP_072945692.1"; exon_number "1";
NW_027332235.1	Gnomon	stop_codon	1067865	1067867	.	+	0	gene_id "LOC140754549"; transcript_id "XM_073089591.1"; db_xref "GeneID:140754549"; db_xref "GenBank:XP_072945692.1"; gbkey "CDS"; gene "LOC140754549"; product "uncharacterized protein"; protein_id "XP_072945692.1"; exon_number "1";
NW_027332235.1	Gnomon	gene	1104042	1105369	.	-	.	gene_id "LOC140754499"; transcript_id ""; db_xref "GeneID:140754499"; description "uncharacterized LOC140754499"; gbkey "Gene"; gene "LOC140754499"; gene_biotype "lncRNA";
NW_027332235.1	Gnomon	transcript	1104042	1105369	.	-	.	gene_id "LOC140754499"; transcript_id "XR_012103674.1"; db_xref "GeneID:140754499"; db_xref "GenBank:XR_012103674.1"; experiment "COORDINATES: polyA evidence [ECO:0006239]"; gbkey "ncRNA"; gene "LOC140754499"; product "uncharacterized lncRNA"; transcript_biotype "lnc_RNA";
NW_027332235.1	Gnomon	exon	1104958	1105369	.	-	.	gene_id "LOC140754499"; transcript_id "XR_012103674.1"; db_xref "GeneID:140754499"; db_xref "GenBank:XR_012103674.1"; experiment "COORDINATES: polyA evidence [ECO:0006239]"; gene "LOC140754499"; product "uncharacterized lncRNA"; transcript_biotype "lnc_RNA"; exon_number "1";
NW_027332235.1	Gnomon	exon	1104042	1104780	.	-	.	gene_id "LOC140754499"; transcript_id "XR_012103674.1"; db_xref "GeneID:140754499"; db_xref "GenBank:XR_012103674.1"; experiment "COORDINATES: polyA evidence [ECO:0006239]"; gene "LOC140754499"; product "uncharacterized lncRNA"; transcript_biotype "lnc_RNA"; exon_number "2";
NW_027332235.1	Gnomon	gene	1276072	1279311	.	-	.	gene_id "LOC140754392"; transcript_id ""; db_xref "GeneID:140754392"; description "uncharacterized LOC140754392"; gbkey "Gene"; gene "LOC140754392"; gene_biotype "protein_coding";
NW_027332235.1	Gnomon	transcript	1276072	1279311	.	-	.	gene_id "LOC140754392"; transcript_id "XM_073089396.1"; db_xref "GeneID:140754392"; db_xref "GenBank:XM_073089396.1"; experiment "COORDINATES: polyA evidence [ECO:0006239]"; gbkey "mRNA"; gene "LOC140754392"; product "uncharacterized protein"; transcript_biotype "mRNA";
NW_027332235.1	Gnomon	exon	1278999	1279311	.	-	.	gene_id "LOC140754392"; transcript_id "XM_073089396.1"; db_xref "GeneID:140754392"; db_xref "GenBank:XM_073089396.1"; experiment "COORDINATES: polyA evidence [ECO:0006239]"; gene "LOC140754392"; product "uncharacterized protein"; transcript_biotype "mRNA"; exon_number "1";
NW_027332235.1	Gnomon	exon	1278024	1278203	.	-	.	gene_id "LOC140754392"; transcript_id "XM_073089396.1"; db_xref "GeneID:140754392"; db_xref "GenBank:XM_073089396.1"; experiment "COORDINATES: polyA evidence [ECO:0006239]"; gene "LOC140754392"; product "uncharacterized protein"; transcript_biotype "mRNA"; exon_number "2";
NW_027332235.1	Gnomon	exon	1276072	1277594	.	-	.	gene_id "LOC140754392"; transcript_id "XM_073089396.1"; db_xref "GeneID:140754392"; db_xref "GenBank:XM_073089396.1"; experiment "COORDINATES: polyA evidence [ECO:0006239]"; gene "LOC140754392"; product "uncharacterized protein"; transcript_biotype "mRNA"; exon_number "3";
NW_027332235.1	Gnomon	CDS	1278999	1279185	.	-	0	gene_id "LOC140754392"; transcript_id "XM_073089396.1"; db_xref "GeneID:140754392"; db_xref "GenBank:XP_072945497.1"; gbkey "CDS"; gene "LOC140754392"; product "uncharacterized protein"; protein_id "XP_072945497.1"; exon_number "1";
NW_027332235.1	Gnomon	CDS	1278024	1278203	.	-	2	gene_id "LOC140754392"; transcript_id "XM_073089396.1"; db_xref "GeneID:140754392"; db_xref "GenBank:XP_072945497.1"; gbkey "CDS"; gene "LOC140754392"; product "uncharacterized protein"; protein_id "XP_072945497.1"; exon_number "2";
NW_027332235.1	Gnomon	CDS	1277059	1277594	.	-	2	gene_id "LOC140754392"; transcript_id "XM_073089396.1"; db_xref "GeneID:140754392"; db_xref "GenBank:XP_072945497.1"; gbkey "CDS"; gene "LOC140754392"; product "uncharacterized protein"; protein_id "XP_072945497.1"; exon_number "3";
NW_027332235.1	Gnomon	start_codon	1279183	1279185	.	-	0	gene_id "LOC140754392"; transcript_id "XM_073089396.1"; db_xref "GeneID:140754392"; db_xref "GenBank:XP_072945497.1"; gbkey "CDS"; gene "LOC140754392"; product "uncharacterized protein"; protein_id "XP_072945497.1"; exon_number "1";
NW_027332235.1	Gnomon	stop_codon	1277056	1277058	.	-	0	gene_id "LOC140754392"; transcript_id "XM_073089396.1"; db_xref "GeneID:140754392"; db_xref "GenBank:XP_072945497.1"; gbkey "CDS"; gene "LOC140754392"; product "uncharacterized protein"; protein_id "XP_072945497.1"; exon_number "3";
NW_027332235.1	Gnomon	gene	1284447	1304835	.	-	.	gene_id "LOC140754443"; transcript_id ""; db_xref "GeneID:140754443"; description "venom acid phosphatase Acph-1-like"; gbkey "Gene"; gene "LOC140754443"; gene_biotype "protein_coding";
NW_027332235.1	Gnomon	transcript	1284447	1304835	.	-	.	gene_id "LOC140754443"; transcript_id "XM_073089456.1"; db_xref "GeneID:140754443"; db_xref "GenBank:XM_073089456.1"; gbkey "mRNA"; gene "LOC140754443"; model_evidence "Supporting evidence includes similarity to: 11 Proteins"; product "venom acid phosphatase Acph-1-like"; transcript_biotype "mRNA";
NW_027332235.1	Gnomon	exon	1304715	1304835	.	-	.	gene_id "LOC140754443"; transcript_id "XM_073089456.1"; db_xref "GeneID:140754443"; db_xref "GenBank:XM_073089456.1"; gene "LOC140754443"; model_evidence "Supporting evidence includes similarity to: 11 Proteins"; product "venom acid phosphatase Acph-1-like"; transcript_biotype "mRNA"; exon_number "1";
NW_027332235.1	Gnomon	exon	1292094	1292204	.	-	.	gene_id "LOC140754443"; transcript_id "XM_073089456.1"; db_xref "GeneID:140754443"; db_xref "GenBank:XM_073089456.1"; gene "LOC140754443"; model_evidence "Supporting evidence includes similarity to: 11 Proteins"; product "venom acid phosphatase Acph-1-like"; transcript_biotype "mRNA"; exon_number "2";
NW_027332235.1	Gnomon	exon	1290157	1290267	.	-	.	gene_id "LOC140754443"; transcript_id "XM_073089456.1"; db_xref "GeneID:140754443"; db_xref "GenBank:XM_073089456.1"; gene "LOC140754443"; model_evidence "Supporting evidence includes similarity to: 11 Proteins"; product "venom acid phosphatase Acph-1-like"; transcript_biotype "mRNA"; exon_number "3";
NW_027332235.1	Gnomon	exon	1288756	1289013	.	-	.	gene_id "LOC140754443"; transcript_id "XM_073089456.1"; db_xref "GeneID:140754443"; db_xref "GenBank:XM_073089456.1"; gene "LOC140754443"; model_evidence "Supporting evidence includes similarity to: 11 Proteins"; product "venom acid phosphatase Acph-1-like"; transcript_biotype "mRNA"; exon_number "4";
NW_027332235.1	Gnomon	exon	1287032	1287214	.	-	.	gene_id "LOC140754443"; transcript_id "XM_073089456.1"; db_xref "GeneID:140754443"; db_xref "GenBank:XM_073089456.1"; gene "LOC140754443"; model_evidence "Supporting evidence includes similarity to: 11 Proteins"; product "venom acid phosphatase Acph-1-like"; transcript_biotype "mRNA"; exon_number "5";
NW_027332235.1	Gnomon	exon	1286219	1286339	.	-	.	gene_id "LOC140754443"; transcript_id "XM_073089456.1"; db_xref "GeneID:140754443"; db_xref "GenBank:XM_073089456.1"; gene "LOC140754443"; model_evidence "Supporting evidence includes similarity to: 11 Proteins"; product "venom acid phosphatase Acph-1-like"; transcript_biotype "mRNA"; exon_number "6";
NW_027332235.1	Gnomon	exon	1285736	1285953	.	-	.	gene_id "LOC140754443"; transcript_id "XM_073089456.1"; db_xref "GeneID:140754443"; db_xref "GenBank:XM_073089456.1"; gene "LOC140754443"; model_evidence "Supporting evidence includes similarity to: 11 Proteins"; product "venom acid phosphatase Acph-1-like"; transcript_biotype "mRNA"; exon_number "7";
NW_027332235.1	Gnomon	exon	1284447	1285459	.	-	.	gene_id "LOC140754443"; transcript_id "XM_073089456.1"; db_xref "GeneID:140754443"; db_xref "GenBank:XM_073089456.1"; gene "LOC140754443"; model_evidence "Supporting evidence includes similarity to: 11 Proteins"; product "venom acid phosphatase Acph-1-like"; transcript_biotype "mRNA"; exon_number "8";
NW_027332235.1	Gnomon	CDS	1304715	1304717	.	-	0	gene_id "LOC140754443"; transcript_id "XM_073089456.1"; db_xref "GeneID:140754443"; db_xref "GenBank:XP_072945557.1"; gbkey "CDS"; gene "LOC140754443"; product "venom acid phosphatase Acph-1-like"; protein_id "XP_072945557.1"; exon_number "1";
NW_027332235.1	Gnomon	CDS	1292094	1292204	.	-	0	gene_id "LOC140754443"; transcript_id "XM_073089456.1"; db_xref "GeneID:140754443"; db_xref "GenBank:XP_072945557.1"; gbkey "CDS"; gene "LOC140754443"; product "venom acid phosphatase Acph-1-like"; protein_id "XP_072945557.1"; exon_number "2";
NW_027332235.1	Gnomon	CDS	1290157	1290267	.	-	0	gene_id "LOC140754443"; transcript_id "XM_073089456.1"; db_xref "GeneID:140754443"; db_xref "GenBank:XP_072945557.1"; gbkey "CDS"; gene "LOC140754443"; product "venom acid phosphatase Acph-1-like"; protein_id "XP_072945557.1"; exon_number "3";
NW_027332235.1	Gnomon	CDS	1288756	1289013	.	-	0	gene_id "LOC140754443"; transcript_id "XM_073089456.1"; db_xref "GeneID:140754443"; db_xref "GenBank:XP_072945557.1"; gbkey "CDS"; gene "LOC140754443"; product "venom acid phosphatase Acph-1-like"; protein_id "XP_072945557.1"; exon_number "4";
NW_027332235.1	Gnomon	CDS	1287032	1287214	.	-	0	gene_id "LOC140754443"; transcript_id "XM_073089456.1"; db_xref "GeneID:140754443"; db_xref "GenBank:XP_072945557.1"; gbkey "CDS"; gene "LOC140754443"; product "venom acid phosphatase Acph-1-like"; protein_id "XP_072945557.1"; exon_number "5";
NW_027332235.1	Gnomon	CDS	1286219	1286339	.	-	0	gene_id "LOC140754443"; transcript_id "XM_073089456.1"; db_xref "GeneID:140754443"; db_xref "GenBank:XP_072945557.1"; gbkey "CDS"; gene "LOC140754443"; product "venom acid phosphatase Acph-1-like"; protein_id "XP_072945557.1"; exon_number "6";
NW_027332235.1	Gnomon	CDS	1285736	1285953	.	-	2	gene_id "LOC140754443"; transcript_id "XM_073089456.1"; db_xref "GeneID:140754443"; db_xref "GenBank:XP_072945557.1"; gbkey "CDS"; gene "LOC140754443"; product "venom acid phosphatase Acph-1-like"; protein_id "XP_072945557.1"; exon_number "7";
NW_027332235.1	Gnomon	CDS	1285295	1285459	.	-	0	gene_id "LOC140754443"; transcript_id "XM_073089456.1"; db_xref "GeneID:140754443"; db_xref "GenBank:XP_072945557.1"; gbkey "CDS"; gene "LOC140754443"; product "venom acid phosphatase Acph-1-like"; protein_id "XP_072945557.1"; exon_number "8";
NW_027332235.1	Gnomon	start_codon	1304715	1304717	.	-	0	gene_id "LOC140754443"; transcript_id "XM_073089456.1"; db_xref "GeneID:140754443"; db_xref "GenBank:XP_072945557.1"; gbkey "CDS"; gene "LOC140754443"; product "venom acid phosphatase Acph-1-like"; protein_id "XP_072945557.1"; exon_number "1";
NW_027332235.1	Gnomon	stop_codon	1285292	1285294	.	-	0	gene_id "LOC140754443"; transcript_id "XM_073089456.1"; db_xref "GeneID:140754443"; db_xref "GenBank:XP_072945557.1"; gbkey "CDS"; gene "LOC140754443"; product "venom acid phosphatase Acph-1-like"; protein_id "XP_072945557.1"; exon_number "8";
NW_027332235.1	Gnomon	gene	1326889	1329458	.	+	.	gene_id "LOC140754550"; transcript_id ""; db_xref "GeneID:140754550"; description "uncharacterized LOC140754550"; gbkey "Gene"; gene "LOC140754550"; gene_biotype "protein_coding";
NW_027332235.1	Gnomon	transcript	1326889	1329458	.	+	.	gene_id "LOC140754550"; transcript_id "XM_073089592.1"; db_xref "GeneID:140754550"; db_xref "GenBank:XM_073089592.1"; gbkey "mRNA"; gene "LOC140754550"; model_evidence "Supporting evidence includes similarity to: 5 Proteins"; product "uncharacterized protein"; transcript_biotype "mRNA";
NW_027332235.1	Gnomon	exon	1326889	1326896	.	+	.	gene_id "LOC140754550"; transcript_id "XM_073089592.1"; db_xref "GeneID:140754550"; db_xref "GenBank:XM_073089592.1"; gene "LOC140754550"; model_evidence "Supporting evidence includes similarity to: 5 Proteins"; product "uncharacterized protein"; transcript_biotype "mRNA"; exon_number "1";
NW_027332235.1	Gnomon	exon	1327117	1327294	.	+	.	gene_id "LOC140754550"; transcript_id "XM_073089592.1"; db_xref "GeneID:140754550"; db_xref "GenBank:XM_073089592.1"; gene "LOC140754550"; model_evidence "Supporting evidence includes similarity to: 5 Proteins"; product "uncharacterized protein"; transcript_biotype "mRNA"; exon_number "2";
NW_027332235.1	Gnomon	exon	1327833	1327929	.	+	.	gene_id "LOC140754550"; transcript_id "XM_073089592.1"; db_xref "GeneID:140754550"; db_xref "GenBank:XM_073089592.1"; gene "LOC140754550"; model_evidence "Supporting evidence includes similarity to: 5 Proteins"; product "uncharacterized protein"; transcript_biotype "mRNA"; exon_number "3";
NW_027332235.1	Gnomon	exon	1328923	1329458	.	+	.	gene_id "LOC140754550"; transcript_id "XM_073089592.1"; db_xref "GeneID:140754550"; db_xref "GenBank:XM_073089592.1"; gene "LOC140754550"; model_evidence "Supporting evidence includes similarity to: 5 Proteins"; product "uncharacterized protein"; transcript_biotype "mRNA"; exon_number "4";
NW_027332235.1	Gnomon	CDS	1326889	1326896	.	+	0	gene_id "LOC140754550"; transcript_id "XM_073089592.1"; db_xref "GeneID:140754550"; db_xref "GenBank:XP_072945693.1"; gbkey "CDS"; gene "LOC140754550"; product "uncharacterized protein"; protein_id "XP_072945693.1"; exon_number "1";
NW_027332235.1	Gnomon	CDS	1327117	1327294	.	+	1	gene_id "LOC140754550"; transcript_id "XM_073089592.1"; db_xref "GeneID:140754550"; db_xref "GenBank:XP_072945693.1"; gbkey "CDS"; gene "LOC140754550"; product "uncharacterized protein"; protein_id "XP_072945693.1"; exon_number "2";
NW_027332235.1	Gnomon	CDS	1327833	1327929	.	+	0	gene_id "LOC140754550"; transcript_id "XM_073089592.1"; db_xref "GeneID:140754550"; db_xref "GenBank:XP_072945693.1"; gbkey "CDS"; gene "LOC140754550"; product "uncharacterized protein"; protein_id "XP_072945693.1"; exon_number "3";
NW_027332235.1	Gnomon	CDS	1328923	1329455	.	+	2	gene_id "LOC140754550"; transcript_id "XM_073089592.1"; db_xref "GeneID:140754550"; db_xref "GenBank:XP_072945693.1"; gbkey "CDS"; gene "LOC140754550"; product "uncharacterized protein"; protein_id "XP_072945693.1"; exon_number "4";
NW_027332235.1	Gnomon	start_codon	1326889	1326891	.	+	0	gene_id "LOC140754550"; transcript_id "XM_073089592.1"; db_xref "GeneID:140754550"; db_xref "GenBank:XP_072945693.1"; gbkey "CDS"; gene "LOC140754550"; product "uncharacterized protein"; protein_id "XP_072945693.1"; exon_number "1";
NW_027332235.1	Gnomon	stop_codon	1329456	1329458	.	+	0	gene_id "LOC140754550"; transcript_id "XM_073089592.1"; db_xref "GeneID:140754550"; db_xref "GenBank:XP_072945693.1"; gbkey "CDS"; gene "LOC140754550"; product "uncharacterized protein"; protein_id "XP_072945693.1"; exon_number "4";
NW_027332235.1	Gnomon	gene	1338974	1343898	.	+	.	gene_id "LOC140754551"; transcript_id ""; db_xref "GeneID:140754551"; description "carboxypeptidase B-like"; gbkey "Gene"; gene "LOC140754551"; gene_biotype "pseudogene"; pseudo "true";
NW_027332235.1	Gnomon	gene	1345212	1352163	.	+	.	gene_id "LOC140754552"; transcript_id ""; db_xref "GeneID:140754552"; description "carboxypeptidase B-like"; gbkey "Gene"; gene "LOC140754552"; gene_biotype "protein_coding";
NW_027332235.1	Gnomon	transcript	1345212	1352163	.	+	.	gene_id "LOC140754552"; transcript_id "XM_073089593.1"; db_xref "GeneID:140754552"; db_xref "GenBank:XM_073089593.1"; gbkey "mRNA"; gene "LOC140754552"; model_evidence "Supporting evidence includes similarity to: 31 Proteins"; product "carboxypeptidase B-like"; transcript_biotype "mRNA";
NW_027332235.1	Gnomon	exon	1345212	1345216	.	+	.	gene_id "LOC140754552"; transcript_id "XM_073089593.1"; db_xref "GeneID:140754552"; db_xref "GenBank:XM_073089593.1"; gene "LOC140754552"; model_evidence "Supporting evidence includes similarity to: 31 Proteins"; product "carboxypeptidase B-like"; transcript_biotype "mRNA"; exon_number "1";
NW_027332235.1	Gnomon	exon	1349224	1349436	.	+	.	gene_id "LOC140754552"; transcript_id "XM_073089593.1"; db_xref "GeneID:140754552"; db_xref "GenBank:XM_073089593.1"; gene "LOC140754552"; model_evidence "Supporting evidence includes similarity to: 31 Proteins"; product "carboxypeptidase B-like"; transcript_biotype "mRNA"; exon_number "2";
NW_027332235.1	Gnomon	exon	1350326	1350425	.	+	.	gene_id "LOC140754552"; transcript_id "XM_073089593.1"; db_xref "GeneID:140754552"; db_xref "GenBank:XM_073089593.1"; gene "LOC140754552"; model_evidence "Supporting evidence includes similarity to: 31 Proteins"; product "carboxypeptidase B-like"; transcript_biotype "mRNA"; exon_number "3";
NW_027332235.1	Gnomon	exon	1350863	1351180	.	+	.	gene_id "LOC140754552"; transcript_id "XM_073089593.1"; db_xref "GeneID:140754552"; db_xref "GenBank:XM_073089593.1"; gene "LOC140754552"; model_evidence "Supporting evidence includes similarity to: 31 Proteins"; product "carboxypeptidase B-like"; transcript_biotype "mRNA"; exon_number "4";
NW_027332235.1	Gnomon	exon	1351606	1352163	.	+	.	gene_id "LOC140754552"; transcript_id "XM_073089593.1"; db_xref "GeneID:140754552"; db_xref "GenBank:XM_073089593.1"; gene "LOC140754552"; model_evidence "Supporting evidence includes similarity to: 31 Proteins"; product "carboxypeptidase B-like"; transcript_biotype "mRNA"; exon_number "5";
NW_027332235.1	Gnomon	CDS	1345212	1345216	.	+	0	gene_id "LOC140754552"; transcript_id "XM_073089593.1"; db_xref "GeneID:140754552"; db_xref "GenBank:XP_072945694.1"; gbkey "CDS"; gene "LOC140754552"; product "carboxypeptidase B-like"; protein_id "XP_072945694.1"; exon_number "1";
NW_027332235.1	Gnomon	CDS	1349224	1349436	.	+	1	gene_id "LOC140754552"; transcript_id "XM_073089593.1"; db_xref "GeneID:140754552"; db_xref "GenBank:XP_072945694.1"; gbkey "CDS"; gene "LOC140754552"; product "carboxypeptidase B-like"; protein_id "XP_072945694.1"; exon_number "2";
NW_027332235.1	Gnomon	CDS	1350326	1350425	.	+	1	gene_id "LOC140754552"; transcript_id "XM_073089593.1"; db_xref "GeneID:140754552"; db_xref "GenBank:XP_072945694.1"; gbkey "CDS"; gene "LOC140754552"; product "carboxypeptidase B-like"; protein_id "XP_072945694.1"; exon_number "3";
NW_027332235.1	Gnomon	CDS	1350863	1351180	.	+	0	gene_id "LOC140754552"; transcript_id "XM_073089593.1"; db_xref "GeneID:140754552"; db_xref "GenBank:XP_072945694.1"; gbkey "CDS"; gene "LOC140754552"; product "carboxypeptidase B-like"; protein_id "XP_072945694.1"; exon_number "4";
NW_027332235.1	Gnomon	CDS	1351606	1352160	.	+	0	gene_id "LOC140754552"; transcript_id "XM_073089593.1"; db_xref "GeneID:140754552"; db_xref "GenBank:XP_072945694.1"; gbkey "CDS"; gene "LOC140754552"; product "carboxypeptidase B-like"; protein_id "XP_072945694.1"; exon_number "5";
NW_027332235.1	Gnomon	start_codon	1345212	1345214	.	+	0	gene_id "LOC140754552"; transcript_id "XM_073089593.1"; db_xref "GeneID:140754552"; db_xref "GenBank:XP_072945694.1"; gbkey "CDS"; gene "LOC140754552"; product "carboxypeptidase B-like"; protein_id "XP_072945694.1"; exon_number "1";
NW_027332235.1	Gnomon	stop_codon	1352161	1352163	.	+	0	gene_id "LOC140754552"; transcript_id "XM_073089593.1"; db_xref "GeneID:140754552"; db_xref "GenBank:XP_072945694.1"; gbkey "CDS"; gene "LOC140754552"; product "carboxypeptidase B-like"; protein_id "XP_072945694.1"; exon_number "5";
NW_027332235.1	Gnomon	gene	1361220	1365549	.	-	.	gene_id "LOC140754553"; transcript_id ""; db_xref "GeneID:140754553"; description "carboxypeptidase B-like"; gbkey "Gene"; gene "LOC140754553"; gene_biotype "protein_coding";
NW_027332235.1	Gnomon	transcript	1361220	1365549	.	-	.	gene_id "LOC140754553"; transcript_id "XM_073089594.1"; db_xref "GeneID:140754553"; db_xref "GenBank:XM_073089594.1"; gbkey "mRNA"; gene "LOC140754553"; model_evidence "Supporting evidence includes similarity to: 33 Proteins"; product "carboxypeptidase B-like"; transcript_biotype "mRNA";
NW_027332235.1	Gnomon	exon	1365462	1365549	.	-	.	gene_id "LOC140754553"; transcript_id "XM_073089594.1"; db_xref "GeneID:140754553"; db_xref "GenBank:XM_073089594.1"; gene "LOC140754553"; model_evidence "Supporting evidence includes similarity to: 33 Proteins"; product "carboxypeptidase B-like"; transcript_biotype "mRNA"; exon_number "1";
NW_027332235.1	Gnomon	exon	1364844	1365053	.	-	.	gene_id "LOC140754553"; transcript_id "XM_073089594.1"; db_xref "GeneID:140754553"; db_xref "GenBank:XM_073089594.1"; gene "LOC140754553"; model_evidence "Supporting evidence includes similarity to: 33 Proteins"; product "carboxypeptidase B-like"; transcript_biotype "mRNA"; exon_number "2";
NW_027332235.1	Gnomon	exon	1363867	1363966	.	-	.	gene_id "LOC140754553"; transcript_id "XM_073089594.1"; db_xref "GeneID:140754553"; db_xref "GenBank:XM_073089594.1"; gene "LOC140754553"; model_evidence "Supporting evidence includes similarity to: 33 Proteins"; product "carboxypeptidase B-like"; transcript_biotype "mRNA"; exon_number "3";
NW_027332235.1	Gnomon	exon	1363340	1363462	.	-	.	gene_id "LOC140754553"; transcript_id "XM_073089594.1"; db_xref "GeneID:140754553"; db_xref "GenBank:XM_073089594.1"; gene "LOC140754553"; model_evidence "Supporting evidence includes similarity to: 33 Proteins"; product "carboxypeptidase B-like"; transcript_biotype "mRNA"; exon_number "4";
NW_027332235.1	Gnomon	exon	1362210	1362398	.	-	.	gene_id "LOC140754553"; transcript_id "XM_073089594.1"; db_xref "GeneID:140754553"; db_xref "GenBank:XM_073089594.1"; gene "LOC140754553"; model_evidence "Supporting evidence includes similarity to: 33 Proteins"; product "carboxypeptidase B-like"; transcript_biotype "mRNA"; exon_number "5";
NW_027332235.1	Gnomon	exon	1361220	1361834	.	-	.	gene_id "LOC140754553"; transcript_id "XM_073089594.1"; db_xref "GeneID:140754553"; db_xref "GenBank:XM_073089594.1"; gene "LOC140754553"; model_evidence "Supporting evidence includes similarity to: 33 Proteins"; product "carboxypeptidase B-like"; transcript_biotype "mRNA"; exon_number "6";
NW_027332235.1	Gnomon	CDS	1365462	1365532	.	-	0	gene_id "LOC140754553"; transcript_id "XM_073089594.1"; db_xref "GeneID:140754553"; db_xref "GenBank:XP_072945695.1"; gbkey "CDS"; gene "LOC140754553"; product "carboxypeptidase B-like"; protein_id "XP_072945695.1"; exon_number "1";
NW_027332235.1	Gnomon	CDS	1364844	1365053	.	-	1	gene_id "LOC140754553"; transcript_id "XM_073089594.1"; db_xref "GeneID:140754553"; db_xref "GenBank:XP_072945695.1"; gbkey "CDS"; gene "LOC140754553"; product "carboxypeptidase B-like"; protein_id "XP_072945695.1"; exon_number "2";
NW_027332235.1	Gnomon	CDS	1363867	1363966	.	-	1	gene_id "LOC140754553"; transcript_id "XM_073089594.1"; db_xref "GeneID:140754553"; db_xref "GenBank:XP_072945695.1"; gbkey "CDS"; gene "LOC140754553"; product "carboxypeptidase B-like"; protein_id "XP_072945695.1"; exon_number "3";
NW_027332235.1	Gnomon	CDS	1363340	1363462	.	-	0	gene_id "LOC140754553"; transcript_id "XM_073089594.1"; db_xref "GeneID:140754553"; db_xref "GenBank:XP_072945695.1"; gbkey "CDS"; gene "LOC140754553"; product "carboxypeptidase B-like"; protein_id "XP_072945695.1"; exon_number "4";
NW_027332235.1	Gnomon	CDS	1362210	1362398	.	-	0	gene_id "LOC140754553"; transcript_id "XM_073089594.1"; db_xref "GeneID:140754553"; db_xref "GenBank:XP_072945695.1"; gbkey "CDS"; gene "LOC140754553"; product "carboxypeptidase B-like"; protein_id "XP_072945695.1"; exon_number "5";
NW_027332235.1	Gnomon	CDS	1361223	1361834	.	-	0	gene_id "LOC140754553"; transcript_id "XM_073089594.1"; db_xref "GeneID:140754553"; db_xref "GenBank:XP_072945695.1"; gbkey "CDS"; gene "LOC140754553"; product "carboxypeptidase B-like"; protein_id "XP_072945695.1"; exon_number "6";
NW_027332235.1	Gnomon	start_codon	1365530	1365532	.	-	0	gene_id "LOC140754553"; transcript_id "XM_073089594.1"; db_xref "GeneID:140754553"; db_xref "GenBank:XP_072945695.1"; gbkey "CDS"; gene "LOC140754553"; product "carboxypeptidase B-like"; protein_id "XP_072945695.1"; exon_number "1";
NW_027332235.1	Gnomon	stop_codon	1361220	1361222	.	-	0	gene_id "LOC140754553"; transcript_id "XM_073089594.1"; db_xref "GeneID:140754553"; db_xref "GenBank:XP_072945695.1"; gbkey "CDS"; gene "LOC140754553"; product "carboxypeptidase B-like"; protein_id "XP_072945695.1"; exon_number "6";
NW_027332235.1	Gnomon	gene	1367366	1371316	.	+	.	gene_id "LOC140754554"; transcript_id ""; db_xref "GeneID:140754554"; description "carboxypeptidase B-like"; gbkey "Gene"; gene "LOC140754554"; gene_biotype "protein_coding";
NW_027332235.1	Gnomon	transcript	1367366	1371316	.	+	.	gene_id "LOC140754554"; transcript_id "XM_073089595.1"; db_xref "GeneID:140754554"; db_xref "GenBank:XM_073089595.1"; gbkey "mRNA"; gene "LOC140754554"; model_evidence "Supporting evidence includes similarity to: 32 Proteins"; product "carboxypeptidase B-like"; transcript_biotype "mRNA";
NW_027332235.1	Gnomon	exon	1367366	1367430	.	+	.	gene_id "LOC140754554"; transcript_id "XM_073089595.1"; db_xref "GeneID:140754554"; db_xref "GenBank:XM_073089595.1"; gene "LOC140754554"; model_evidence "Supporting evidence includes similarity to: 32 Proteins"; product "carboxypeptidase B-like"; transcript_biotype "mRNA"; exon_number "1";
NW_027332235.1	Gnomon	exon	1368566	1368775	.	+	.	gene_id "LOC140754554"; transcript_id "XM_073089595.1"; db_xref "GeneID:140754554"; db_xref "GenBank:XM_073089595.1"; gene "LOC140754554"; model_evidence "Supporting evidence includes similarity to: 32 Proteins"; product "carboxypeptidase B-like"; transcript_biotype "mRNA"; exon_number "2";
NW_027332235.1	Gnomon	exon	1369622	1369724	.	+	.	gene_id "LOC140754554"; transcript_id "XM_073089595.1"; db_xref "GeneID:140754554"; db_xref "GenBank:XM_073089595.1"; gene "LOC140754554"; model_evidence "Supporting evidence includes similarity to: 32 Proteins"; product "carboxypeptidase B-like"; transcript_biotype "mRNA"; exon_number "3";
NW_027332235.1	Gnomon	exon	1370169	1370480	.	+	.	gene_id "LOC140754554"; transcript_id "XM_073089595.1"; db_xref "GeneID:140754554"; db_xref "GenBank:XM_073089595.1"; gene "LOC140754554"; model_evidence "Supporting evidence includes similarity to: 32 Proteins"; product "carboxypeptidase B-like"; transcript_biotype "mRNA"; exon_number "4";
NW_027332235.1	Gnomon	exon	1370711	1371316	.	+	.	gene_id "LOC140754554"; transcript_id "XM_073089595.1"; db_xref "GeneID:140754554"; db_xref "GenBank:XM_073089595.1"; gene "LOC140754554"; model_evidence "Supporting evidence includes similarity to: 32 Proteins"; product "carboxypeptidase B-like"; transcript_biotype "mRNA"; exon_number "5";
NW_027332235.1	Gnomon	CDS	1367366	1367430	.	+	0	gene_id "LOC140754554"; transcript_id "XM_073089595.1"; db_xref "GeneID:140754554"; db_xref "GenBank:XP_072945696.1"; gbkey "CDS"; gene "LOC140754554"; product "carboxypeptidase B-like"; protein_id "XP_072945696.1"; exon_number "1";
NW_027332235.1	Gnomon	CDS	1368566	1368775	.	+	1	gene_id "LOC140754554"; transcript_id "XM_073089595.1"; db_xref "GeneID:140754554"; db_xref "GenBank:XP_072945696.1"; gbkey "CDS"; gene "LOC140754554"; product "carboxypeptidase B-like"; protein_id "XP_072945696.1"; exon_number "2";
NW_027332235.1	Gnomon	CDS	1369622	1369724	.	+	1	gene_id "LOC140754554"; transcript_id "XM_073089595.1"; db_xref "GeneID:140754554"; db_xref "GenBank:XP_072945696.1"; gbkey "CDS"; gene "LOC140754554"; product "carboxypeptidase B-like"; protein_id "XP_072945696.1"; exon_number "3";
NW_027332235.1	Gnomon	CDS	1370169	1370480	.	+	0	gene_id "LOC140754554"; transcript_id "XM_073089595.1"; db_xref "GeneID:140754554"; db_xref "GenBank:XP_072945696.1"; gbkey "CDS"; gene "LOC140754554"; product "carboxypeptidase B-like"; protein_id "XP_072945696.1"; exon_number "4";
NW_027332235.1	Gnomon	CDS	1370711	1371313	.	+	0	gene_id "LOC140754554"; transcript_id "XM_073089595.1"; db_xref "GeneID:140754554"; db_xref "GenBank:XP_072945696.1"; gbkey "CDS"; gene "LOC140754554"; product "carboxypeptidase B-like"; protein_id "XP_072945696.1"; exon_number "5";
NW_027332235.1	Gnomon	start_codon	1367366	1367368	.	+	0	gene_id "LOC140754554"; transcript_id "XM_073089595.1"; db_xref "GeneID:140754554"; db_xref "GenBank:XP_072945696.1"; gbkey "CDS"; gene "LOC140754554"; product "carboxypeptidase B-like"; protein_id "XP_072945696.1"; exon_number "1";
NW_027332235.1	Gnomon	stop_codon	1371314	1371316	.	+	0	gene_id "LOC140754554"; transcript_id "XM_073089595.1"; db_xref "GeneID:140754554"; db_xref "GenBank:XP_072945696.1"; gbkey "CDS"; gene "LOC140754554"; product "carboxypeptidase B-like"; protein_id "XP_072945696.1"; exon_number "5";
NW_027332235.1	Gnomon	gene	1372466	1376880	.	+	.	gene_id "LOC140754494"; transcript_id ""; db_xref "GeneID:140754494"; description "carboxypeptidase B-like"; gbkey "Gene"; gene "LOC140754494"; gene_biotype "protein_coding";
NW_027332235.1	Gnomon	transcript	1372466	1376880	.	+	.	gene_id "LOC140754494"; transcript_id "XM_073089517.1"; db_xref "GeneID:140754494"; db_xref "GenBank:XM_073089517.1"; gbkey "mRNA"; gene "LOC140754494"; model_evidence "Supporting evidence includes similarity to: 20 Proteins"; product "carboxypeptidase B-like"; transcript_biotype "mRNA";
NW_027332235.1	Gnomon	exon	1372466	1372530	.	+	.	gene_id "LOC140754494"; transcript_id "XM_073089517.1"; db_xref "GeneID:140754494"; db_xref "GenBank:XM_073089517.1"; gene "LOC140754494"; model_evidence "Supporting evidence includes similarity to: 20 Proteins"; product "carboxypeptidase B-like"; transcript_biotype "mRNA"; exon_number "1";
NW_027332235.1	Gnomon	exon	1373071	1373280	.	+	.	gene_id "LOC140754494"; transcript_id "XM_073089517.1"; db_xref "GeneID:140754494"; db_xref "GenBank:XM_073089517.1"; gene "LOC140754494"; model_evidence "Supporting evidence includes similarity to: 20 Proteins"; product "carboxypeptidase B-like"; transcript_biotype "mRNA"; exon_number "2";
NW_027332235.1	Gnomon	exon	1375261	1375354	.	+	.	gene_id "LOC140754494"; transcript_id "XM_073089517.1"; db_xref "GeneID:140754494"; db_xref "GenBank:XM_073089517.1"; gene "LOC140754494"; model_evidence "Supporting evidence includes similarity to: 20 Proteins"; product "carboxypeptidase B-like"; transcript_biotype "mRNA"; exon_number "3";
NW_027332235.1	Gnomon	exon	1375612	1375923	.	+	.	gene_id "LOC140754494"; transcript_id "XM_073089517.1"; db_xref "GeneID:140754494"; db_xref "GenBank:XM_073089517.1"; gene "LOC140754494"; model_evidence "Supporting evidence includes similarity to: 20 Proteins"; product "carboxypeptidase B-like"; transcript_biotype "mRNA"; exon_number "4";
NW_027332235.1	Gnomon	exon	1376287	1376880	.	+	.	gene_id "LOC140754494"; transcript_id "XM_073089517.1"; db_xref "GeneID:140754494"; db_xref "GenBank:XM_073089517.1"; gene "LOC140754494"; model_evidence "Supporting evidence includes similarity to: 20 Proteins"; product "carboxypeptidase B-like"; transcript_biotype "mRNA"; exon_number "5";
NW_027332235.1	Gnomon	CDS	1372466	1372530	.	+	0	gene_id "LOC140754494"; transcript_id "XM_073089517.1"; db_xref "GeneID:140754494"; db_xref "GenBank:XP_072945618.1"; gbkey "CDS"; gene "LOC140754494"; product "carboxypeptidase B-like"; protein_id "XP_072945618.1"; exon_number "1";
NW_027332235.1	Gnomon	CDS	1373071	1373280	.	+	1	gene_id "LOC140754494"; transcript_id "XM_073089517.1"; db_xref "GeneID:140754494"; db_xref "GenBank:XP_072945618.1"; gbkey "CDS"; gene "LOC140754494"; product "carboxypeptidase B-like"; protein_id "XP_072945618.1"; exon_number "2";
NW_027332235.1	Gnomon	CDS	1375261	1375354	.	+	1	gene_id "LOC140754494"; transcript_id "XM_073089517.1"; db_xref "GeneID:140754494"; db_xref "GenBank:XP_072945618.1"; gbkey "CDS"; gene "LOC140754494"; product "carboxypeptidase B-like"; protein_id "XP_072945618.1"; exon_number "3";
NW_027332235.1	Gnomon	CDS	1375612	1375923	.	+	0	gene_id "LOC140754494"; transcript_id "XM_073089517.1"; db_xref "GeneID:140754494"; db_xref "GenBank:XP_072945618.1"; gbkey "CDS"; gene "LOC140754494"; product "carboxypeptidase B-like"; protein_id "XP_072945618.1"; exon_number "4";
NW_027332235.1	Gnomon	CDS	1376287	1376877	.	+	0	gene_id "LOC140754494"; transcript_id "XM_073089517.1"; db_xref "GeneID:140754494"; db_xref "GenBank:XP_072945618.1"; gbkey "CDS"; gene "LOC140754494"; product "carboxypeptidase B-like"; protein_id "XP_072945618.1"; exon_number "5";
NW_027332235.1	Gnomon	start_codon	1372466	1372468	.	+	0	gene_id "LOC140754494"; transcript_id "XM_073089517.1"; db_xref "GeneID:140754494"; db_xref "GenBank:XP_072945618.1"; gbkey "CDS"; gene "LOC140754494"; product "carboxypeptidase B-like"; protein_id "XP_072945618.1"; exon_number "1";
NW_027332235.1	Gnomon	stop_codon	1376878	1376880	.	+	0	gene_id "LOC140754494"; transcript_id "XM_073089517.1"; db_xref "GeneID:140754494"; db_xref "GenBank:XP_072945618.1"; gbkey "CDS"; gene "LOC140754494"; product "carboxypeptidase B-like"; protein_id "XP_072945618.1"; exon_number "5";
NW_027332235.1	Gnomon	gene	1380617	1384023	.	+	.	gene_id "LOC140754555"; transcript_id ""; db_xref "GeneID:140754555"; description "carboxypeptidase B-like"; gbkey "Gene"; gene "LOC140754555"; gene_biotype "protein_coding";
NW_027332235.1	Gnomon	transcript	1380617	1384023	.	+	.	gene_id "LOC140754555"; transcript_id "XM_073089596.1"; db_xref "GeneID:140754555"; db_xref "GenBank:XM_073089596.1"; gbkey "mRNA"; gene "LOC140754555"; model_evidence "Supporting evidence includes similarity to: 17 Proteins"; product "carboxypeptidase B-like"; transcript_biotype "mRNA";
NW_027332235.1	Gnomon	exon	1380617	1380681	.	+	.	gene_id "LOC140754555"; transcript_id "XM_073089596.1"; db_xref "GeneID:140754555"; db_xref "GenBank:XM_073089596.1"; gene "LOC140754555"; model_evidence "Supporting evidence includes similarity to: 17 Proteins"; product "carboxypeptidase B-like"; transcript_biotype "mRNA"; exon_number "1";
NW_027332235.1	Gnomon	exon	1381752	1381961	.	+	.	gene_id "LOC140754555"; transcript_id "XM_073089596.1"; db_xref "GeneID:140754555"; db_xref "GenBank:XM_073089596.1"; gene "LOC140754555"; model_evidence "Supporting evidence includes similarity to: 17 Proteins"; product "carboxypeptidase B-like"; transcript_biotype "mRNA"; exon_number "2";
NW_027332235.1	Gnomon	exon	1382758	1382860	.	+	.	gene_id "LOC140754555"; transcript_id "XM_073089596.1"; db_xref "GeneID:140754555"; db_xref "GenBank:XM_073089596.1"; gene "LOC140754555"; model_evidence "Supporting evidence includes similarity to: 17 Proteins"; product "carboxypeptidase B-like"; transcript_biotype "mRNA"; exon_number "3";
NW_027332235.1	Gnomon	exon	1383005	1383316	.	+	.	gene_id "LOC140754555"; transcript_id "XM_073089596.1"; db_xref "GeneID:140754555"; db_xref "GenBank:XM_073089596.1"; gene "LOC140754555"; model_evidence "Supporting evidence includes similarity to: 17 Proteins"; product "carboxypeptidase B-like"; transcript_biotype "mRNA"; exon_number "4";
NW_027332235.1	Gnomon	exon	1383421	1384023	.	+	.	gene_id "LOC140754555"; transcript_id "XM_073089596.1"; db_xref "GeneID:140754555"; db_xref "GenBank:XM_073089596.1"; gene "LOC140754555"; model_evidence "Supporting evidence includes similarity to: 17 Proteins"; product "carboxypeptidase B-like"; transcript_biotype "mRNA"; exon_number "5";
NW_027332235.1	Gnomon	CDS	1380617	1380681	.	+	0	gene_id "LOC140754555"; transcript_id "XM_073089596.1"; db_xref "GeneID:140754555"; db_xref "GenBank:XP_072945697.1"; gbkey "CDS"; gene "LOC140754555"; product "carboxypeptidase B-like"; protein_id "XP_072945697.1"; exon_number "1";
NW_027332235.1	Gnomon	CDS	1381752	1381961	.	+	1	gene_id "LOC140754555"; transcript_id "XM_073089596.1"; db_xref "GeneID:140754555"; db_xref "GenBank:XP_072945697.1"; gbkey "CDS"; gene "LOC140754555"; product "carboxypeptidase B-like"; protein_id "XP_072945697.1"; exon_number "2";
NW_027332235.1	Gnomon	CDS	1382758	1382860	.	+	1	gene_id "LOC140754555"; transcript_id "XM_073089596.1"; db_xref "GeneID:140754555"; db_xref "GenBank:XP_072945697.1"; gbkey "CDS"; gene "LOC140754555"; product "carboxypeptidase B-like"; protein_id "XP_072945697.1"; exon_number "3";
NW_027332235.1	Gnomon	CDS	1383005	1383316	.	+	0	gene_id "LOC140754555"; transcript_id "XM_073089596.1"; db_xref "GeneID:140754555"; db_xref "GenBank:XP_072945697.1"; gbkey "CDS"; gene "LOC140754555"; product "carboxypeptidase B-like"; protein_id "XP_072945697.1"; exon_number "4";
NW_027332235.1	Gnomon	CDS	1383421	1384020	.	+	0	gene_id "LOC140754555"; transcript_id "XM_073089596.1"; db_xref "GeneID:140754555"; db_xref "GenBank:XP_072945697.1"; gbkey "CDS"; gene "LOC140754555"; product "carboxypeptidase B-like"; protein_id "XP_072945697.1"; exon_number "5";
NW_027332235.1	Gnomon	start_codon	1380617	1380619	.	+	0	gene_id "LOC140754555"; transcript_id "XM_073089596.1"; db_xref "GeneID:140754555"; db_xref "GenBank:XP_072945697.1"; gbkey "CDS"; gene "LOC140754555"; product "carboxypeptidase B-like"; protein_id "XP_072945697.1"; exon_number "1";
NW_027332235.1	Gnomon	stop_codon	1384021	1384023	.	+	0	gene_id "LOC140754555"; transcript_id "XM_073089596.1"; db_xref "GeneID:140754555"; db_xref "GenBank:XP_072945697.1"; gbkey "CDS"; gene "LOC140754555"; product "carboxypeptidase B-like"; protein_id "XP_072945697.1"; exon_number "5";
NW_027332235.1	Gnomon	gene	1554139	1914393	.	-	.	gene_id "LOC140754493"; transcript_id ""; db_xref "GeneID:140754493"; description "uncharacterized LOC140754493"; gbkey "Gene"; gene "LOC140754493"; gene_biotype "protein_coding";
NW_027332235.1	Gnomon	transcript	1554139	1914393	.	-	.	gene_id "LOC140754493"; transcript_id "XM_073089515.1"; db_xref "GeneID:140754493"; db_xref "GenBank:XM_073089515.1"; gbkey "mRNA"; gene "LOC140754493"; model_evidence "Supporting evidence includes similarity to: 10 Proteins"; product "uncharacterized protein, transcript variant X1"; transcript_biotype "mRNA";
NW_027332235.1	Gnomon	exon	1914165	1914393	.	-	.	gene_id "LOC140754493"; transcript_id "XM_073089515.1"; db_xref "GeneID:140754493"; db_xref "GenBank:XM_073089515.1"; gene "LOC140754493"; model_evidence "Supporting evidence includes similarity to: 10 Proteins"; product "uncharacterized protein, transcript variant X1"; transcript_biotype "mRNA"; exon_number "1";
NW_027332235.1	Gnomon	exon	1873459	1873495	.	-	.	gene_id "LOC140754493"; transcript_id "XM_073089515.1"; db_xref "GeneID:140754493"; db_xref "GenBank:XM_073089515.1"; gene "LOC140754493"; model_evidence "Supporting evidence includes similarity to: 10 Proteins"; product "uncharacterized protein, transcript variant X1"; transcript_biotype "mRNA"; exon_number "2";
NW_027332235.1	Gnomon	exon	1793725	1793754	.	-	.	gene_id "LOC140754493"; transcript_id "XM_073089515.1"; db_xref "GeneID:140754493"; db_xref "GenBank:XM_073089515.1"; gene "LOC140754493"; model_evidence "Supporting evidence includes similarity to: 10 Proteins"; product "uncharacterized protein, transcript variant X1"; transcript_biotype "mRNA"; exon_number "3";
NW_027332235.1	Gnomon	exon	1692846	1692879	.	-	.	gene_id "LOC140754493"; transcript_id "XM_073089515.1"; db_xref "GeneID:140754493"; db_xref "GenBank:XM_073089515.1"; gene "LOC140754493"; model_evidence "Supporting evidence includes similarity to: 10 Proteins"; product "uncharacterized protein, transcript variant X1"; transcript_biotype "mRNA"; exon_number "4";
NW_027332235.1	Gnomon	exon	1557256	1558773	.	-	.	gene_id "LOC140754493"; transcript_id "XM_073089515.1"; db_xref "GeneID:140754493"; db_xref "GenBank:XM_073089515.1"; gene "LOC140754493"; model_evidence "Supporting evidence includes similarity to: 10 Proteins"; product "uncharacterized protein, transcript variant X1"; transcript_biotype "mRNA"; exon_number "5";
NW_027332235.1	Gnomon	exon	1554139	1555546	.	-	.	gene_id "LOC140754493"; transcript_id "XM_073089515.1"; db_xref "GeneID:140754493"; db_xref "GenBank:XM_073089515.1"; gene "LOC140754493"; model_evidence "Supporting evidence includes similarity to: 10 Proteins"; product "uncharacterized protein, transcript variant X1"; transcript_biotype "mRNA"; exon_number "6";
NW_027332235.1	Gnomon	CDS	1557256	1558699	.	-	0	gene_id "LOC140754493"; transcript_id "XM_073089515.1"; db_xref "GeneID:140754493"; db_xref "GenBank:XP_072945616.1"; gbkey "CDS"; gene "LOC140754493"; product "uncharacterized protein"; protein_id "XP_072945616.1"; exon_number "5";
NW_027332235.1	Gnomon	CDS	1554672	1555546	.	-	2	gene_id "LOC140754493"; transcript_id "XM_073089515.1"; db_xref "GeneID:140754493"; db_xref "GenBank:XP_072945616.1"; gbkey "CDS"; gene "LOC140754493"; product "uncharacterized protein"; protein_id "XP_072945616.1"; exon_number "6";
NW_027332235.1	Gnomon	start_codon	1558697	1558699	.	-	0	gene_id "LOC140754493"; transcript_id "XM_073089515.1"; db_xref "GeneID:140754493"; db_xref "GenBank:XP_072945616.1"; gbkey "CDS"; gene "LOC140754493"; product "uncharacterized protein"; protein_id "XP_072945616.1"; exon_number "5";
NW_027332235.1	Gnomon	stop_codon	1554669	1554671	.	-	0	gene_id "LOC140754493"; transcript_id "XM_073089515.1"; db_xref "GeneID:140754493"; db_xref "GenBank:XP_072945616.1"; gbkey "CDS"; gene "LOC140754493"; product "uncharacterized protein"; protein_id "XP_072945616.1"; exon_number "6";
NW_027332235.1	Gnomon	transcript	1554139	1914393	.	-	.	gene_id "LOC140754493"; transcript_id "XM_073089516.1"; db_xref "GeneID:140754493"; db_xref "GenBank:XM_073089516.1"; gbkey "mRNA"; gene "LOC140754493"; model_evidence "Supporting evidence includes similarity to: 10 Proteins"; product "uncharacterized protein, transcript variant X2"; transcript_biotype "mRNA";
NW_027332235.1	Gnomon	exon	1914161	1914393	.	-	.	gene_id "LOC140754493"; transcript_id "XM_073089516.1"; db_xref "GeneID:140754493"; db_xref "GenBank:XM_073089516.1"; gene "LOC140754493"; model_evidence "Supporting evidence includes similarity to: 10 Proteins"; product "uncharacterized protein, transcript variant X2"; transcript_biotype "mRNA"; exon_number "1";
NW_027332235.1	Gnomon	exon	1793725	1793750	.	-	.	gene_id "LOC140754493"; transcript_id "XM_073089516.1"; db_xref "GeneID:140754493"; db_xref "GenBank:XM_073089516.1"; gene "LOC140754493"; model_evidence "Supporting evidence includes similarity to: 10 Proteins"; product "uncharacterized protein, transcript variant X2"; transcript_biotype "mRNA"; exon_number "2";
NW_027332235.1	Gnomon	exon	1692846	1692879	.	-	.	gene_id "LOC140754493"; transcript_id "XM_073089516.1"; db_xref "GeneID:140754493"; db_xref "GenBank:XM_073089516.1"; gene "LOC140754493"; model_evidence "Supporting evidence includes similarity to: 10 Proteins"; product "uncharacterized protein, transcript variant X2"; transcript_biotype "mRNA"; exon_number "3";
NW_027332235.1	Gnomon	exon	1557256	1558773	.	-	.	gene_id "LOC140754493"; transcript_id "XM_073089516.1"; db_xref "GeneID:140754493"; db_xref "GenBank:XM_073089516.1"; gene "LOC140754493"; model_evidence "Supporting evidence includes similarity to: 10 Proteins"; product "uncharacterized protein, transcript variant X2"; transcript_biotype "mRNA"; exon_number "4";
NW_027332235.1	Gnomon	exon	1554139	1555546	.	-	.	gene_id "LOC140754493"; transcript_id "XM_073089516.1"; db_xref "GeneID:140754493"; db_xref "GenBank:XM_073089516.1"; gene "LOC140754493"; model_evidence "Supporting evidence includes similarity to: 10 Proteins"; product "uncharacterized protein, transcript variant X2"; transcript_biotype "mRNA"; exon_number "5";
NW_027332235.1	Gnomon	CDS	1557256	1558699	.	-	0	gene_id "LOC140754493"; transcript_id "XM_073089516.1"; db_xref "GeneID:140754493"; db_xref "GenBank:XP_072945617.1"; gbkey "CDS"; gene "LOC140754493"; product "uncharacterized protein"; protein_id "XP_072945617.1"; exon_number "4";
NW_027332235.1	Gnomon	CDS	1554672	1555546	.	-	2	gene_id "LOC140754493"; transcript_id "XM_073089516.1"; db_xref "GeneID:140754493"; db_xref "GenBank:XP_072945617.1"; gbkey "CDS"; gene "LOC140754493"; product "uncharacterized protein"; protein_id "XP_072945617.1"; exon_number "5";
NW_027332235.1	Gnomon	start_codon	1558697	1558699	.	-	0	gene_id "LOC140754493"; transcript_id "XM_073089516.1"; db_xref "GeneID:140754493"; db_xref "GenBank:XP_072945617.1"; gbkey "CDS"; gene "LOC140754493"; product "uncharacterized protein"; protein_id "XP_072945617.1"; exon_number "4";
NW_027332235.1	Gnomon	stop_codon	1554669	1554671	.	-	0	gene_id "LOC140754493"; transcript_id "XM_073089516.1"; db_xref "GeneID:140754493"; db_xref "GenBank:XP_072945617.1"; gbkey "CDS"; gene "LOC140754493"; product "uncharacterized protein"; protein_id "XP_072945617.1"; exon_number "5";
NW_027332235.1	Gnomon	gene	1696291	1697447	.	-	.	gene_id "LOC140754508"; transcript_id ""; db_xref "GeneID:140754508"; description "uncharacterized LOC140754508"; gbkey "Gene"; gene "LOC140754508"; gene_biotype "lncRNA";
NW_027332235.1	Gnomon	transcript	1696291	1697447	.	-	.	gene_id "LOC140754508"; transcript_id "XR_012103675.1"; db_xref "GeneID:140754508"; db_xref "GenBank:XR_012103675.1"; experiment "COORDINATES: polyA evidence [ECO:0006239]"; gbkey "ncRNA"; gene "LOC140754508"; product "uncharacterized lncRNA"; transcript_biotype "lnc_RNA";
NW_027332235.1	Gnomon	exon	1697238	1697447	.	-	.	gene_id "LOC140754508"; transcript_id "XR_012103675.1"; db_xref "GeneID:140754508"; db_xref "GenBank:XR_012103675.1"; experiment "COORDINATES: polyA evidence [ECO:0006239]"; gene "LOC140754508"; product "uncharacterized lncRNA"; transcript_biotype "lnc_RNA"; exon_number "1";
NW_027332235.1	Gnomon	exon	1696291	1696971	.	-	.	gene_id "LOC140754508"; transcript_id "XR_012103675.1"; db_xref "GeneID:140754508"; db_xref "GenBank:XR_012103675.1"; experiment "COORDINATES: polyA evidence [ECO:0006239]"; gene "LOC140754508"; product "uncharacterized lncRNA"; transcript_biotype "lnc_RNA"; exon_number "2";
NW_027332235.1	Gnomon	gene	1929667	1931715	.	+	.	gene_id "LOC140754362"; transcript_id ""; db_xref "GeneID:140754362"; description "uncharacterized LOC140754362"; gbkey "Gene"; gene "LOC140754362"; gene_biotype "lncRNA";
NW_027332235.1	Gnomon	transcript	1929667	1931715	.	+	.	gene_id "LOC140754362"; transcript_id "XR_012103648.1"; db_xref "GeneID:140754362"; db_xref "GenBank:XR_012103648.1"; experiment "COORDINATES: polyA evidence [ECO:0006239]"; gbkey "ncRNA"; gene "LOC140754362"; product "uncharacterized lncRNA"; transcript_biotype "lnc_RNA";
NW_027332235.1	Gnomon	exon	1929667	1931292	.	+	.	gene_id "LOC140754362"; transcript_id "XR_012103648.1"; db_xref "GeneID:140754362"; db_xref "GenBank:XR_012103648.1"; experiment "COORDINATES: polyA evidence [ECO:0006239]"; gene "LOC140754362"; product "uncharacterized lncRNA"; transcript_biotype "lnc_RNA"; exon_number "1";
NW_027332235.1	Gnomon	exon	1931370	1931715	.	+	.	gene_id "LOC140754362"; transcript_id "XR_012103648.1"; db_xref "GeneID:140754362"; db_xref "GenBank:XR_012103648.1"; experiment "COORDINATES: polyA evidence [ECO:0006239]"; gene "LOC140754362"; product "uncharacterized lncRNA"; transcript_biotype "lnc_RNA"; exon_number "2";
NW_027332235.1	Gnomon	gene	1931918	1934344	.	+	.	gene_id "LOC140754309"; transcript_id ""; db_xref "GeneID:140754309"; description "uncharacterized LOC140754309"; gbkey "Gene"; gene "LOC140754309"; gene_biotype "protein_coding";
NW_027332235.1	Gnomon	transcript	1931918	1934344	.	+	.	gene_id "LOC140754309"; transcript_id "XM_073089298.1"; db_xref "GeneID:140754309"; db_xref "GenBank:XM_073089298.1"; gbkey "mRNA"; gene "LOC140754309"; product "uncharacterized protein"; transcript_biotype "mRNA";
NW_027332235.1	Gnomon	exon	1931918	1932101	.	+	.	gene_id "LOC140754309"; transcript_id "XM_073089298.1"; db_xref "GeneID:140754309"; db_xref "GenBank:XM_073089298.1"; gene "LOC140754309"; product "uncharacterized protein"; transcript_biotype "mRNA"; exon_number "1";
NW_027332235.1	Gnomon	exon	1933035	1933222	.	+	.	gene_id "LOC140754309"; transcript_id "XM_073089298.1"; db_xref "GeneID:140754309"; db_xref "GenBank:XM_073089298.1"; gene "LOC140754309"; product "uncharacterized protein"; transcript_biotype "mRNA"; exon_number "2";
NW_027332235.1	Gnomon	exon	1933811	1934344	.	+	.	gene_id "LOC140754309"; transcript_id "XM_073089298.1"; db_xref "GeneID:140754309"; db_xref "GenBank:XM_073089298.1"; gene "LOC140754309"; product "uncharacterized protein"; transcript_biotype "mRNA"; exon_number "3";
NW_027332235.1	Gnomon	CDS	1931933	1932101	.	+	0	gene_id "LOC140754309"; transcript_id "XM_073089298.1"; db_xref "GeneID:140754309"; db_xref "GenBank:XP_072945399.1"; gbkey "CDS"; gene "LOC140754309"; product "uncharacterized protein"; protein_id "XP_072945399.1"; exon_number "1";
NW_027332235.1	Gnomon	CDS	1933035	1933222	.	+	2	gene_id "LOC140754309"; transcript_id "XM_073089298.1"; db_xref "GeneID:140754309"; db_xref "GenBank:XP_072945399.1"; gbkey "CDS"; gene "LOC140754309"; product "uncharacterized protein"; protein_id "XP_072945399.1"; exon_number "2";
NW_027332235.1	Gnomon	CDS	1933811	1934185	.	+	0	gene_id "LOC140754309"; transcript_id "XM_073089298.1"; db_xref "GeneID:140754309"; db_xref "GenBank:XP_072945399.1"; gbkey "CDS"; gene "LOC140754309"; product "uncharacterized protein"; protein_id "XP_072945399.1"; exon_number "3";
NW_027332235.1	Gnomon	start_codon	1931933	1931935	.	+	0	gene_id "LOC140754309"; transcript_id "XM_073089298.1"; db_xref "GeneID:140754309"; db_xref "GenBank:XP_072945399.1"; gbkey "CDS"; gene "LOC140754309"; product "uncharacterized protein"; protein_id "XP_072945399.1"; exon_number "1";
NW_027332235.1	Gnomon	stop_codon	1934186	1934188	.	+	0	gene_id "LOC140754309"; transcript_id "XM_073089298.1"; db_xref "GeneID:140754309"; db_xref "GenBank:XP_072945399.1"; gbkey "CDS"; gene "LOC140754309"; product "uncharacterized protein"; protein_id "XP_072945399.1"; exon_number "3";
NW_027332235.1	Gnomon	gene	1943742	1945459	.	-	.	gene_id "LOC140754556"; transcript_id ""; db_xref "GeneID:140754556"; description "uncharacterized LOC140754556"; gbkey "Gene"; gene "LOC140754556"; gene_biotype "protein_coding"; partial "true";
NW_027332235.1	Gnomon	transcript	1943742	1945459	.	-	.	gene_id "LOC140754556"; transcript_id "XM_073089598.1"; db_xref "GeneID:140754556"; db_xref "GenBank:XM_073089598.1"; gbkey "mRNA"; gene "LOC140754556"; model_evidence "Supporting evidence includes similarity to: 1 Protein"; partial "true"; product "uncharacterized protein"; transcript_biotype "mRNA";
NW_027332235.1	Gnomon	exon	1943742	1945459	.	-	.	gene_id "LOC140754556"; transcript_id "XM_073089598.1"; db_xref "GeneID:140754556"; db_xref "GenBank:XM_073089598.1"; gene "LOC140754556"; model_evidence "Supporting evidence includes similarity to: 1 Protein"; partial "true"; product "uncharacterized protein"; transcript_biotype "mRNA"; exon_number "1";
NW_027332235.1	Gnomon	CDS	1943745	1945037	.	-	0	gene_id "LOC140754556"; transcript_id "XM_073089598.1"; db_xref "GeneID:140754556"; db_xref "GenBank:XP_072945699.1"; gbkey "CDS"; gene "LOC140754556"; partial "true"; product "uncharacterized protein"; protein_id "XP_072945699.1"; exon_number "1";
NW_027332235.1	Gnomon	start_codon	1945035	1945037	.	-	0	gene_id "LOC140754556"; transcript_id "XM_073089598.1"; db_xref "GeneID:140754556"; db_xref "GenBank:XP_072945699.1"; gbkey "CDS"; gene "LOC140754556"; partial "true"; product "uncharacterized protein"; protein_id "XP_072945699.1"; exon_number "1";
NW_027332235.1	Gnomon	gene	1946792	1948800	.	-	.	gene_id "LOC140754356"; transcript_id ""; db_xref "GeneID:140754356"; description "uncharacterized LOC140754356"; gbkey "Gene"; gene "LOC140754356"; gene_biotype "pseudogene"; pseudo "true";
NW_027332235.1	Gnomon	gene	1974102	1977296	.	-	.	gene_id "LOC140754295"; transcript_id ""; db_xref "GeneID:140754295"; description "uncharacterized LOC140754295"; gbkey "Gene"; gene "LOC140754295"; gene_biotype "lncRNA";
NW_027332235.1	Gnomon	transcript	1974102	1977296	.	-	.	gene_id "LOC140754295"; transcript_id "XR_012103639.1"; db_xref "GeneID:140754295"; db_xref "GenBank:XR_012103639.1"; experiment "COORDINATES: polyA evidence [ECO:0006239]"; gbkey "ncRNA"; gene "LOC140754295"; product "uncharacterized lncRNA"; transcript_biotype "lnc_RNA";
NW_027332235.1	Gnomon	exon	1976850	1977296	.	-	.	gene_id "LOC140754295"; transcript_id "XR_012103639.1"; db_xref "GeneID:140754295"; db_xref "GenBank:XR_012103639.1"; experiment "COORDINATES: polyA evidence [ECO:0006239]"; gene "LOC140754295"; product "uncharacterized lncRNA"; transcript_biotype "lnc_RNA"; exon_number "1";
NW_027332235.1	Gnomon	exon	1974102	1976313	.	-	.	gene_id "LOC140754295"; transcript_id "XR_012103639.1"; db_xref "GeneID:140754295"; db_xref "GenBank:XR_012103639.1"; experiment "COORDINATES: polyA evidence [ECO:0006239]"; gene "LOC140754295"; product "uncharacterized lncRNA"; transcript_biotype "lnc_RNA"; exon_number "2";
NW_027332235.1	Gnomon	gene	1980595	1981341	.	-	.	gene_id "LOC140754557"; transcript_id ""; db_xref "GeneID:140754557"; description "uncharacterized LOC140754557"; gbkey "Gene"; gene "LOC140754557"; gene_biotype "protein_coding";
NW_027332235.1	Gnomon	transcript	1980595	1981341	.	-	.	gene_id "LOC140754557"; transcript_id "XM_073089599.1"; db_xref "GeneID:140754557"; db_xref "GenBank:XM_073089599.1"; gbkey "mRNA"; gene "LOC140754557"; model_evidence "Supporting evidence includes similarity to: 4 Proteins"; product "uncharacterized protein"; transcript_biotype "mRNA";
NW_027332235.1	Gnomon	exon	1980595	1981341	.	-	.	gene_id "LOC140754557"; transcript_id "XM_073089599.1"; db_xref "GeneID:140754557"; db_xref "GenBank:XM_073089599.1"; gene "LOC140754557"; model_evidence "Supporting evidence includes similarity to: 4 Proteins"; product "uncharacterized protein"; transcript_biotype "mRNA"; exon_number "1";
NW_027332235.1	Gnomon	CDS	1980598	1981341	.	-	0	gene_id "LOC140754557"; transcript_id "XM_073089599.1"; db_xref "GeneID:140754557"; db_xref "GenBank:XP_072945700.1"; gbkey "CDS"; gene "LOC140754557"; product "uncharacterized protein"; protein_id "XP_072945700.1"; exon_number "1";
NW_027332235.1	Gnomon	start_codon	1981339	1981341	.	-	0	gene_id "LOC140754557"; transcript_id "XM_073089599.1"; db_xref "GeneID:140754557"; db_xref "GenBank:XP_072945700.1"; gbkey "CDS"; gene "LOC140754557"; product "uncharacterized protein"; protein_id "XP_072945700.1"; exon_number "1";
NW_027332235.1	Gnomon	stop_codon	1980595	1980597	.	-	0	gene_id "LOC140754557"; transcript_id "XM_073089599.1"; db_xref "GeneID:140754557"; db_xref "GenBank:XP_072945700.1"; gbkey "CDS"; gene "LOC140754557"; product "uncharacterized protein"; protein_id "XP_072945700.1"; exon_number "1";
NW_027332235.1	Gnomon	gene	1988418	1990008	.	-	.	gene_id "LOC140754325"; transcript_id ""; db_xref "GeneID:140754325"; description "uncharacterized LOC140754325"; gbkey "Gene"; gene "LOC140754325"; gene_biotype "pseudogene"; pseudo "true";
NW_027332235.1	Gnomon	gene	1995344	1997295	.	-	.	gene_id "LOC140754393"; transcript_id ""; db_xref "GeneID:140754393"; description "uncharacterized LOC140754393"; gbkey "Gene"; gene "LOC140754393"; gene_biotype "lncRNA";
NW_027332235.1	Gnomon	transcript	1995344	1997295	.	-	.	gene_id "LOC140754393"; transcript_id "XR_012103655.1"; db_xref "GeneID:140754393"; db_xref "GenBank:XR_012103655.1"; experiment "COORDINATES: polyA evidence [ECO:0006239]"; gbkey "ncRNA"; gene "LOC140754393"; product "uncharacterized lncRNA"; transcript_biotype "lnc_RNA";
NW_027332235.1	Gnomon	exon	1995859	1997295	.	-	.	gene_id "LOC140754393"; transcript_id "XR_012103655.1"; db_xref "GeneID:140754393"; db_xref "GenBank:XR_012103655.1"; experiment "COORDINATES: polyA evidence [ECO:0006239]"; gene "LOC140754393"; product "uncharacterized lncRNA"; transcript_biotype "lnc_RNA"; exon_number "1";
NW_027332235.1	Gnomon	exon	1995344	1995776	.	-	.	gene_id "LOC140754393"; transcript_id "XR_012103655.1"; db_xref "GeneID:140754393"; db_xref "GenBank:XR_012103655.1"; experiment "COORDINATES: polyA evidence [ECO:0006239]"; gene "LOC140754393"; product "uncharacterized lncRNA"; transcript_biotype "lnc_RNA"; exon_number "2";
NW_027332235.1	Gnomon	gene	2000211	2002043	.	+	.	gene_id "LOC140754558"; transcript_id ""; db_xref "GeneID:140754558"; description "E3 SUMO-protein ligase ZBED1-like"; gbkey "Gene"; gene "LOC140754558"; gene_biotype "protein_coding";
NW_027332235.1	Gnomon	transcript	2000211	2002043	.	+	.	gene_id "LOC140754558"; transcript_id "XM_073089600.1"; db_xref "GeneID:140754558"; db_xref "GenBank:XM_073089600.1"; gbkey "mRNA"; gene "LOC140754558"; model_evidence "Supporting evidence includes similarity to: 26 Proteins"; product "E3 SUMO-protein ligase ZBED1-like"; transcript_biotype "mRNA";
NW_027332235.1	Gnomon	exon	2000211	2002043	.	+	.	gene_id "LOC140754558"; transcript_id "XM_073089600.1"; db_xref "GeneID:140754558"; db_xref "GenBank:XM_073089600.1"; gene "LOC140754558"; model_evidence "Supporting evidence includes similarity to: 26 Proteins"; product "E3 SUMO-protein ligase ZBED1-like"; transcript_biotype "mRNA"; exon_number "1";
NW_027332235.1	Gnomon	CDS	2000211	2002040	.	+	0	gene_id "LOC140754558"; transcript_id "XM_073089600.1"; db_xref "GeneID:140754558"; db_xref "GenBank:XP_072945701.1"; gbkey "CDS"; gene "LOC140754558"; product "E3 SUMO-protein ligase ZBED1-like"; protein_id "XP_072945701.1"; exon_number "1";
NW_027332235.1	Gnomon	start_codon	2000211	2000213	.	+	0	gene_id "LOC140754558"; transcript_id "XM_073089600.1"; db_xref "GeneID:140754558"; db_xref "GenBank:XP_072945701.1"; gbkey "CDS"; gene "LOC140754558"; product "E3 SUMO-protein ligase ZBED1-like"; protein_id "XP_072945701.1"; exon_number "1";
NW_027332235.1	Gnomon	stop_codon	2002041	2002043	.	+	0	gene_id "LOC140754558"; transcript_id "XM_073089600.1"; db_xref "GeneID:140754558"; db_xref "GenBank:XP_072945701.1"; gbkey "CDS"; gene "LOC140754558"; product "E3 SUMO-protein ligase ZBED1-like"; protein_id "XP_072945701.1"; exon_number "1";
NW_027332235.1	Gnomon	gene	2021438	2024051	.	+	.	gene_id "LOC140754263"; transcript_id ""; db_xref "GeneID:140754263"; description "uncharacterized LOC140754263"; gbkey "Gene"; gene "LOC140754263"; gene_biotype "protein_coding";
NW_027332235.1	Gnomon	transcript	2021438	2024051	.	+	.	gene_id "LOC140754263"; transcript_id "XM_073089230.1"; db_xref "GeneID:140754263"; db_xref "GenBank:XM_073089230.1"; gbkey "mRNA"; gene "LOC140754263"; product "uncharacterized protein"; transcript_biotype "mRNA";
NW_027332235.1	Gnomon	exon	2021438	2021730	.	+	.	gene_id "LOC140754263"; transcript_id "XM_073089230.1"; db_xref "GeneID:140754263"; db_xref "GenBank:XM_073089230.1"; gene "LOC140754263"; product "uncharacterized protein"; transcript_biotype "mRNA"; exon_number "1";
NW_027332235.1	Gnomon	exon	2022339	2024051	.	+	.	gene_id "LOC140754263"; transcript_id "XM_073089230.1"; db_xref "GeneID:140754263"; db_xref "GenBank:XM_073089230.1"; gene "LOC140754263"; product "uncharacterized protein"; transcript_biotype "mRNA"; exon_number "2";
NW_027332235.1	Gnomon	CDS	2022345	2023676	.	+	0	gene_id "LOC140754263"; transcript_id "XM_073089230.1"; db_xref "GeneID:140754263"; db_xref "GenBank:XP_072945331.1"; gbkey "CDS"; gene "LOC140754263"; product "uncharacterized protein"; protein_id "XP_072945331.1"; exon_number "2";
NW_027332235.1	Gnomon	start_codon	2022345	2022347	.	+	0	gene_id "LOC140754263"; transcript_id "XM_073089230.1"; db_xref "GeneID:140754263"; db_xref "GenBank:XP_072945331.1"; gbkey "CDS"; gene "LOC140754263"; product "uncharacterized protein"; protein_id "XP_072945331.1"; exon_number "2";
NW_027332235.1	Gnomon	stop_codon	2023677	2023679	.	+	0	gene_id "LOC140754263"; transcript_id "XM_073089230.1"; db_xref "GeneID:140754263"; db_xref "GenBank:XP_072945331.1"; gbkey "CDS"; gene "LOC140754263"; product "uncharacterized protein"; protein_id "XP_072945331.1"; exon_number "2";
NW_027332235.1	Gnomon	gene	2024918	2026258	.	+	.	gene_id "LOC140754264"; transcript_id ""; db_xref "GeneID:140754264"; description "uncharacterized LOC140754264"; gbkey "Gene"; gene "LOC140754264"; gene_biotype "lncRNA";
NW_027332235.1	Gnomon	transcript	2024918	2026258	.	+	.	gene_id "LOC140754264"; transcript_id "XR_012103635.1"; db_xref "GeneID:140754264"; db_xref "GenBank:XR_012103635.1"; experiment "COORDINATES: polyA evidence [ECO:0006239]"; gbkey "ncRNA"; gene "LOC140754264"; product "uncharacterized lncRNA"; transcript_biotype "lnc_RNA";
NW_027332235.1	Gnomon	exon	2024918	2025520	.	+	.	gene_id "LOC140754264"; transcript_id "XR_012103635.1"; db_xref "GeneID:140754264"; db_xref "GenBank:XR_012103635.1"; experiment "COORDINATES: polyA evidence [ECO:0006239]"; gene "LOC140754264"; product "uncharacterized lncRNA"; transcript_biotype "lnc_RNA"; exon_number "1";
NW_027332235.1	Gnomon	exon	2025926	2026258	.	+	.	gene_id "LOC140754264"; transcript_id "XR_012103635.1"; db_xref "GeneID:140754264"; db_xref "GenBank:XR_012103635.1"; experiment "COORDINATES: polyA evidence [ECO:0006239]"; gene "LOC140754264"; product "uncharacterized lncRNA"; transcript_biotype "lnc_RNA"; exon_number "2";
NW_027332235.1	Gnomon	gene	2046177	2048355	.	+	.	gene_id "LOC140754289"; transcript_id ""; db_xref "GeneID:140754289"; description "KRAB-A domain-containing protein 2-like"; gbkey "Gene"; gene "LOC140754289"; gene_biotype "protein_coding";
NW_027332235.1	Gnomon	transcript	2046177	2048355	.	+	.	gene_id "LOC140754289"; transcript_id "XM_073089265.1"; db_xref "GeneID:140754289"; db_xref "GenBank:XM_073089265.1"; gbkey "mRNA"; gene "LOC140754289"; product "KRAB-A domain-containing protein 2-like"; transcript_biotype "mRNA";
NW_027332235.1	Gnomon	exon	2046177	2046571	.	+	.	gene_id "LOC140754289"; transcript_id "XM_073089265.1"; db_xref "GeneID:140754289"; db_xref "GenBank:XM_073089265.1"; gene "LOC140754289"; product "KRAB-A domain-containing protein 2-like"; transcript_biotype "mRNA"; exon_number "1";
NW_027332235.1	Gnomon	exon	2047013	2047138	.	+	.	gene_id "LOC140754289"; transcript_id "XM_073089265.1"; db_xref "GeneID:140754289"; db_xref "GenBank:XM_073089265.1"; gene "LOC140754289"; product "KRAB-A domain-containing protein 2-like"; transcript_biotype "mRNA"; exon_number "2";
NW_027332235.1	Gnomon	exon	2047667	2048355	.	+	.	gene_id "LOC140754289"; transcript_id "XM_073089265.1"; db_xref "GeneID:140754289"; db_xref "GenBank:XM_073089265.1"; gene "LOC140754289"; product "KRAB-A domain-containing protein 2-like"; transcript_biotype "mRNA"; exon_number "3";
NW_027332235.1	Gnomon	CDS	2046355	2046571	.	+	0	gene_id "LOC140754289"; transcript_id "XM_073089265.1"; db_xref "GeneID:140754289"; db_xref "GenBank:XP_072945366.1"; gbkey "CDS"; gene "LOC140754289"; product "KRAB-A domain-containing protein 2-like"; protein_id "XP_072945366.1"; exon_number "1";
NW_027332235.1	Gnomon	CDS	2047013	2047138	.	+	2	gene_id "LOC140754289"; transcript_id "XM_073089265.1"; db_xref "GeneID:140754289"; db_xref "GenBank:XP_072945366.1"; gbkey "CDS"; gene "LOC140754289"; product "KRAB-A domain-containing protein 2-like"; protein_id "XP_072945366.1"; exon_number "2";
NW_027332235.1	Gnomon	CDS	2047667	2047845	.	+	2	gene_id "LOC140754289"; transcript_id "XM_073089265.1"; db_xref "GeneID:140754289"; db_xref "GenBank:XP_072945366.1"; gbkey "CDS"; gene "LOC140754289"; product "KRAB-A domain-containing protein 2-like"; protein_id "XP_072945366.1"; exon_number "3";
NW_027332235.1	Gnomon	start_codon	2046355	2046357	.	+	0	gene_id "LOC140754289"; transcript_id "XM_073089265.1"; db_xref "GeneID:140754289"; db_xref "GenBank:XP_072945366.1"; gbkey "CDS"; gene "LOC140754289"; product "KRAB-A domain-containing protein 2-like"; protein_id "XP_072945366.1"; exon_number "1";
NW_027332235.1	Gnomon	stop_codon	2047846	2047848	.	+	0	gene_id "LOC140754289"; transcript_id "XM_073089265.1"; db_xref "GeneID:140754289"; db_xref "GenBank:XP_072945366.1"; gbkey "CDS"; gene "LOC140754289"; product "KRAB-A domain-containing protein 2-like"; protein_id "XP_072945366.1"; exon_number "3";
NW_027332235.1	Gnomon	gene	2049176	2051246	.	+	.	gene_id "LOC140754407"; transcript_id ""; db_xref "GeneID:140754407"; description "uncharacterized LOC140754407"; gbkey "Gene"; gene "LOC140754407"; gene_biotype "protein_coding";
NW_027332235.1	Gnomon	transcript	2049176	2051246	.	+	.	gene_id "LOC140754407"; transcript_id "XM_073089413.1"; db_xref "GeneID:140754407"; db_xref "GenBank:XM_073089413.1"; gbkey "mRNA"; gene "LOC140754407"; model_evidence "Supporting evidence includes similarity to: 1 Protein"; product "uncharacterized protein"; transcript_biotype "mRNA";
NW_027332235.1	Gnomon	exon	2049176	2051246	.	+	.	gene_id "LOC140754407"; transcript_id "XM_073089413.1"; db_xref "GeneID:140754407"; db_xref "GenBank:XM_073089413.1"; gene "LOC140754407"; model_evidence "Supporting evidence includes similarity to: 1 Protein"; product "uncharacterized protein"; transcript_biotype "mRNA"; exon_number "1";
NW_027332235.1	Gnomon	CDS	2049283	2050902	.	+	0	gene_id "LOC140754407"; transcript_id "XM_073089413.1"; db_xref "GeneID:140754407"; db_xref "GenBank:XP_072945514.1"; gbkey "CDS"; gene "LOC140754407"; product "uncharacterized protein"; protein_id "XP_072945514.1"; exon_number "1";
NW_027332235.1	Gnomon	start_codon	2049283	2049285	.	+	0	gene_id "LOC140754407"; transcript_id "XM_073089413.1"; db_xref "GeneID:140754407"; db_xref "GenBank:XP_072945514.1"; gbkey "CDS"; gene "LOC140754407"; product "uncharacterized protein"; protein_id "XP_072945514.1"; exon_number "1";
NW_027332235.1	Gnomon	stop_codon	2050903	2050905	.	+	0	gene_id "LOC140754407"; transcript_id "XM_073089413.1"; db_xref "GeneID:140754407"; db_xref "GenBank:XP_072945514.1"; gbkey "CDS"; gene "LOC140754407"; product "uncharacterized protein"; protein_id "XP_072945514.1"; exon_number "1";
NW_027332235.1	Gnomon	gene	2065244	2067188	.	-	.	gene_id "LOC140754467"; transcript_id ""; db_xref "GeneID:140754467"; description "uncharacterized LOC140754467"; gbkey "Gene"; gene "LOC140754467"; gene_biotype "protein_coding";
NW_027332235.1	Gnomon	transcript	2065244	2067188	.	-	.	gene_id "LOC140754467"; transcript_id "XM_073089485.1"; db_xref "GeneID:140754467"; db_xref "GenBank:XM_073089485.1"; gbkey "mRNA"; gene "LOC140754467"; model_evidence "Supporting evidence includes similarity to: 13 Proteins"; product "uncharacterized protein"; transcript_biotype "mRNA";
NW_027332235.1	Gnomon	exon	2066857	2067188	.	-	.	gene_id "LOC140754467"; transcript_id "XM_073089485.1"; db_xref "GeneID:140754467"; db_xref "GenBank:XM_073089485.1"; gene "LOC140754467"; model_evidence "Supporting evidence includes similarity to: 13 Proteins"; product "uncharacterized protein"; transcript_biotype "mRNA"; exon_number "1";
NW_027332235.1	Gnomon	exon	2066221	2066460	.	-	.	gene_id "LOC140754467"; transcript_id "XM_073089485.1"; db_xref "GeneID:140754467"; db_xref "GenBank:XM_073089485.1"; gene "LOC140754467"; model_evidence "Supporting evidence includes similarity to: 13 Proteins"; product "uncharacterized protein"; transcript_biotype "mRNA"; exon_number "2";
NW_027332235.1	Gnomon	exon	2065244	2065462	.	-	.	gene_id "LOC140754467"; transcript_id "XM_073089485.1"; db_xref "GeneID:140754467"; db_xref "GenBank:XM_073089485.1"; gene "LOC140754467"; model_evidence "Supporting evidence includes similarity to: 13 Proteins"; product "uncharacterized protein"; transcript_biotype "mRNA"; exon_number "3";
NW_027332235.1	Gnomon	CDS	2066857	2067043	.	-	0	gene_id "LOC140754467"; transcript_id "XM_073089485.1"; db_xref "GeneID:140754467"; db_xref "GenBank:XP_072945586.1"; gbkey "CDS"; gene "LOC140754467"; product "uncharacterized protein"; protein_id "XP_072945586.1"; exon_number "1";
NW_027332235.1	Gnomon	CDS	2066221	2066460	.	-	2	gene_id "LOC140754467"; transcript_id "XM_073089485.1"; db_xref "GeneID:140754467"; db_xref "GenBank:XP_072945586.1"; gbkey "CDS"; gene "LOC140754467"; product "uncharacterized protein"; protein_id "XP_072945586.1"; exon_number "2";
NW_027332235.1	Gnomon	CDS	2065272	2065462	.	-	2	gene_id "LOC140754467"; transcript_id "XM_073089485.1"; db_xref "GeneID:140754467"; db_xref "GenBank:XP_072945586.1"; gbkey "CDS"; gene "LOC140754467"; product "uncharacterized protein"; protein_id "XP_072945586.1"; exon_number "3";
NW_027332235.1	Gnomon	start_codon	2067041	2067043	.	-	0	gene_id "LOC140754467"; transcript_id "XM_073089485.1"; db_xref "GeneID:140754467"; db_xref "GenBank:XP_072945586.1"; gbkey "CDS"; gene "LOC140754467"; product "uncharacterized protein"; protein_id "XP_072945586.1"; exon_number "1";
NW_027332235.1	Gnomon	stop_codon	2065269	2065271	.	-	0	gene_id "LOC140754467"; transcript_id "XM_073089485.1"; db_xref "GeneID:140754467"; db_xref "GenBank:XP_072945586.1"; gbkey "CDS"; gene "LOC140754467"; product "uncharacterized protein"; protein_id "XP_072945586.1"; exon_number "3";
NW_027332235.1	Gnomon	gene	2067266	2131153	.	-	.	gene_id "Mtmr6"; transcript_id ""; db_xref "GeneID:140754472"; description "Myotubularin related protein 6"; gbkey "Gene"; gene "Mtmr6"; gene_biotype "protein_coding";
NW_027332235.1	Gnomon	transcript	2067266	2131153	.	-	.	gene_id "Mtmr6"; transcript_id "XM_073089491.1"; db_xref "GeneID:140754472"; db_xref "GenBank:XM_073089491.1"; experiment "COORDINATES: polyA evidence [ECO:0006239]"; gbkey "mRNA"; gene "Mtmr6"; model_evidence "Supporting evidence includes similarity to: 8 Proteins"; product "Myotubularin related protein 6"; transcript_biotype "mRNA";
NW_027332235.1	Gnomon	exon	2130792	2131153	.	-	.	gene_id "Mtmr6"; transcript_id "XM_073089491.1"; db_xref "GeneID:140754472"; db_xref "GenBank:XM_073089491.1"; experiment "COORDINATES: polyA evidence [ECO:0006239]"; gene "Mtmr6"; model_evidence "Supporting evidence includes similarity to: 8 Proteins"; product "Myotubularin related protein 6"; transcript_biotype "mRNA"; exon_number "1";
NW_027332235.1	Gnomon	exon	2086405	2086521	.	-	.	gene_id "Mtmr6"; transcript_id "XM_073089491.1"; db_xref "GeneID:140754472"; db_xref "GenBank:XM_073089491.1"; experiment "COORDINATES: polyA evidence [ECO:0006239]"; gene "Mtmr6"; model_evidence "Supporting evidence includes similarity to: 8 Proteins"; product "Myotubularin related protein 6"; transcript_biotype "mRNA"; exon_number "2";
NW_027332235.1	Gnomon	exon	2082129	2082291	.	-	.	gene_id "Mtmr6"; transcript_id "XM_073089491.1"; db_xref "GeneID:140754472"; db_xref "GenBank:XM_073089491.1"; experiment "COORDINATES: polyA evidence [ECO:0006239]"; gene "Mtmr6"; model_evidence "Supporting evidence includes similarity to: 8 Proteins"; product "Myotubularin related protein 6"; transcript_biotype "mRNA"; exon_number "3";
NW_027332235.1	Gnomon	exon	2081538	2081695	.	-	.	gene_id "Mtmr6"; transcript_id "XM_073089491.1"; db_xref "GeneID:140754472"; db_xref "GenBank:XM_073089491.1"; experiment "COORDINATES: polyA evidence [ECO:0006239]"; gene "Mtmr6"; model_evidence "Supporting evidence includes similarity to: 8 Proteins"; product "Myotubularin related protein 6"; transcript_biotype "mRNA"; exon_number "4";
NW_027332235.1	Gnomon	exon	2080984	2081156	.	-	.	gene_id "Mtmr6"; transcript_id "XM_073089491.1"; db_xref "GeneID:140754472"; db_xref "GenBank:XM_073089491.1"; experiment "COORDINATES: polyA evidence [ECO:0006239]"; gene "Mtmr6"; model_evidence "Supporting evidence includes similarity to: 8 Proteins"; product "Myotubularin related protein 6"; transcript_biotype "mRNA"; exon_number "5";
NW_027332235.1	Gnomon	exon	2080244	2080331	.	-	.	gene_id "Mtmr6"; transcript_id "XM_073089491.1"; db_xref "GeneID:140754472"; db_xref "GenBank:XM_073089491.1"; experiment "COORDINATES: polyA evidence [ECO:0006239]"; gene "Mtmr6"; model_evidence "Supporting evidence includes similarity to: 8 Proteins"; product "Myotubularin related protein 6"; transcript_biotype "mRNA"; exon_number "6";
NW_027332235.1	Gnomon	exon	2079752	2079884	.	-	.	gene_id "Mtmr6"; transcript_id "XM_073089491.1"; db_xref "GeneID:140754472"; db_xref "GenBank:XM_073089491.1"; experiment "COORDINATES: polyA evidence [ECO:0006239]"; gene "Mtmr6"; model_evidence "Supporting evidence includes similarity to: 8 Proteins"; product "Myotubularin related protein 6"; transcript_biotype "mRNA"; exon_number "7";
NW_027332235.1	Gnomon	exon	2079406	2079481	.	-	.	gene_id "Mtmr6"; transcript_id "XM_073089491.1"; db_xref "GeneID:140754472"; db_xref "GenBank:XM_073089491.1"; experiment "COORDINATES: polyA evidence [ECO:0006239]"; gene "Mtmr6"; model_evidence "Supporting evidence includes similarity to: 8 Proteins"; product "Myotubularin related protein 6"; transcript_biotype "mRNA"; exon_number "8";
NW_027332235.1	Gnomon	exon	2078991	2079147	.	-	.	gene_id "Mtmr6"; transcript_id "XM_073089491.1"; db_xref "GeneID:140754472"; db_xref "GenBank:XM_073089491.1"; experiment "COORDINATES: polyA evidence [ECO:0006239]"; gene "Mtmr6"; model_evidence "Supporting evidence includes similarity to: 8 Proteins"; product "Myotubularin related protein 6"; transcript_biotype "mRNA"; exon_number "9";
NW_027332235.1	Gnomon	exon	2078123	2078266	.	-	.	gene_id "Mtmr6"; transcript_id "XM_073089491.1"; db_xref "GeneID:140754472"; db_xref "GenBank:XM_073089491.1"; experiment "COORDINATES: polyA evidence [ECO:0006239]"; gene "Mtmr6"; model_evidence "Supporting evidence includes similarity to: 8 Proteins"; product "Myotubularin related protein 6"; transcript_biotype "mRNA"; exon_number "10";
NW_027332235.1	Gnomon	exon	2077622	2077728	.	-	.	gene_id "Mtmr6"; transcript_id "XM_073089491.1"; db_xref "GeneID:140754472"; db_xref "GenBank:XM_073089491.1"; experiment "COORDINATES: polyA evidence [ECO:0006239]"; gene "Mtmr6"; model_evidence "Supporting evidence includes similarity to: 8 Proteins"; product "Myotubularin related protein 6"; transcript_biotype "mRNA"; exon_number "11";
NW_027332235.1	Gnomon	exon	2077126	2077254	.	-	.	gene_id "Mtmr6"; transcript_id "XM_073089491.1"; db_xref "GeneID:140754472"; db_xref "GenBank:XM_073089491.1"; experiment "COORDINATES: polyA evidence [ECO:0006239]"; gene "Mtmr6"; model_evidence "Supporting evidence includes similarity to: 8 Proteins"; product "Myotubularin related protein 6"; transcript_biotype "mRNA"; exon_number "12";
NW_027332235.1	Gnomon	exon	2076563	2076689	.	-	.	gene_id "Mtmr6"; transcript_id "XM_073089491.1"; db_xref "GeneID:140754472"; db_xref "GenBank:XM_073089491.1"; experiment "COORDINATES: polyA evidence [ECO:0006239]"; gene "Mtmr6"; model_evidence "Supporting evidence includes similarity to: 8 Proteins"; product "Myotubularin related protein 6"; transcript_biotype "mRNA"; exon_number "13";
NW_027332235.1	Gnomon	exon	2075961	2076097	.	-	.	gene_id "Mtmr6"; transcript_id "XM_073089491.1"; db_xref "GeneID:140754472"; db_xref "GenBank:XM_073089491.1"; experiment "COORDINATES: polyA evidence [ECO:0006239]"; gene "Mtmr6"; model_evidence "Supporting evidence includes similarity to: 8 Proteins"; product "Myotubularin related protein 6"; transcript_biotype "mRNA"; exon_number "14";
NW_027332235.1	Gnomon	exon	2075222	2075333	.	-	.	gene_id "Mtmr6"; transcript_id "XM_073089491.1"; db_xref "GeneID:140754472"; db_xref "GenBank:XM_073089491.1"; experiment "COORDINATES: polyA evidence [ECO:0006239]"; gene "Mtmr6"; model_evidence "Supporting evidence includes similarity to: 8 Proteins"; product "Myotubularin related protein 6"; transcript_biotype "mRNA"; exon_number "15";
NW_027332235.1	Gnomon	exon	2070977	2071111	.	-	.	gene_id "Mtmr6"; transcript_id "XM_073089491.1"; db_xref "GeneID:140754472"; db_xref "GenBank:XM_073089491.1"; experiment "COORDINATES: polyA evidence [ECO:0006239]"; gene "Mtmr6"; model_evidence "Supporting evidence includes similarity to: 8 Proteins"; product "Myotubularin related protein 6"; transcript_biotype "mRNA"; exon_number "16";
NW_027332235.1	Gnomon	exon	2070468	2070627	.	-	.	gene_id "Mtmr6"; transcript_id "XM_073089491.1"; db_xref "GeneID:140754472"; db_xref "GenBank:XM_073089491.1"; experiment "COORDINATES: polyA evidence [ECO:0006239]"; gene "Mtmr6"; model_evidence "Supporting evidence includes similarity to: 8 Proteins"; product "Myotubularin related protein 6"; transcript_biotype "mRNA"; exon_number "17";
NW_027332235.1	Gnomon	exon	2067266	2069385	.	-	.	gene_id "Mtmr6"; transcript_id "XM_073089491.1"; db_xref "GeneID:140754472"; db_xref "GenBank:XM_073089491.1"; experiment "COORDINATES: polyA evidence [ECO:0006239]"; gene "Mtmr6"; model_evidence "Supporting evidence includes similarity to: 8 Proteins"; product "Myotubularin related protein 6"; transcript_biotype "mRNA"; exon_number "18";
NW_027332235.1	Gnomon	CDS	2130792	2130911	.	-	0	gene_id "Mtmr6"; transcript_id "XM_073089491.1"; db_xref "GeneID:140754472"; db_xref "GenBank:XP_072945592.1"; gbkey "CDS"; gene "Mtmr6"; product "phosphatidylinositol-3,5-bisphosphate 3-phosphatase MTMR6"; protein_id "XP_072945592.1"; exon_number "1";
NW_027332235.1	Gnomon	CDS	2086405	2086521	.	-	0	gene_id "Mtmr6"; transcript_id "XM_073089491.1"; db_xref "GeneID:140754472"; db_xref "GenBank:XP_072945592.1"; gbkey "CDS"; gene "Mtmr6"; product "phosphatidylinositol-3,5-bisphosphate 3-phosphatase MTMR6"; protein_id "XP_072945592.1"; exon_number "2";
NW_027332235.1	Gnomon	CDS	2082129	2082291	.	-	0	gene_id "Mtmr6"; transcript_id "XM_073089491.1"; db_xref "GeneID:140754472"; db_xref "GenBank:XP_072945592.1"; gbkey "CDS"; gene "Mtmr6"; product "phosphatidylinositol-3,5-bisphosphate 3-phosphatase MTMR6"; protein_id "XP_072945592.1"; exon_number "3";
NW_027332235.1	Gnomon	CDS	2081538	2081695	.	-	2	gene_id "Mtmr6"; transcript_id "XM_073089491.1"; db_xref "GeneID:140754472"; db_xref "GenBank:XP_072945592.1"; gbkey "CDS"; gene "Mtmr6"; product "phosphatidylinositol-3,5-bisphosphate 3-phosphatase MTMR6"; protein_id "XP_072945592.1"; exon_number "4";
NW_027332235.1	Gnomon	CDS	2080984	2081156	.	-	0	gene_id "Mtmr6"; transcript_id "XM_073089491.1"; db_xref "GeneID:140754472"; db_xref "GenBank:XP_072945592.1"; gbkey "CDS"; gene "Mtmr6"; product "phosphatidylinositol-3,5-bisphosphate 3-phosphatase MTMR6"; protein_id "XP_072945592.1"; exon_number "5";
NW_027332235.1	Gnomon	CDS	2080244	2080331	.	-	1	gene_id "Mtmr6"; transcript_id "XM_073089491.1"; db_xref "GeneID:140754472"; db_xref "GenBank:XP_072945592.1"; gbkey "CDS"; gene "Mtmr6"; product "phosphatidylinositol-3,5-bisphosphate 3-phosphatase MTMR6"; protein_id "XP_072945592.1"; exon_number "6";
NW_027332235.1	Gnomon	CDS	2079752	2079884	.	-	0	gene_id "Mtmr6"; transcript_id "XM_073089491.1"; db_xref "GeneID:140754472"; db_xref "GenBank:XP_072945592.1"; gbkey "CDS"; gene "Mtmr6"; product "phosphatidylinositol-3,5-bisphosphate 3-phosphatase MTMR6"; protein_id "XP_072945592.1"; exon_number "7";
NW_027332235.1	Gnomon	CDS	2079406	2079481	.	-	2	gene_id "Mtmr6"; transcript_id "XM_073089491.1"; db_xref "GeneID:140754472"; db_xref "GenBank:XP_072945592.1"; gbkey "CDS"; gene "Mtmr6"; product "phosphatidylinositol-3,5-bisphosphate 3-phosphatase MTMR6"; protein_id "XP_072945592.1"; exon_number "8";
NW_027332235.1	Gnomon	CDS	2078991	2079147	.	-	1	gene_id "Mtmr6"; transcript_id "XM_073089491.1"; db_xref "GeneID:140754472"; db_xref "GenBank:XP_072945592.1"; gbkey "CDS"; gene "Mtmr6"; product "phosphatidylinositol-3,5-bisphosphate 3-phosphatase MTMR6"; protein_id "XP_072945592.1"; exon_number "9";
NW_027332235.1	Gnomon	CDS	2078123	2078266	.	-	0	gene_id "Mtmr6"; transcript_id "XM_073089491.1"; db_xref "GeneID:140754472"; db_xref "GenBank:XP_072945592.1"; gbkey "CDS"; gene "Mtmr6"; product "phosphatidylinositol-3,5-bisphosphate 3-phosphatase MTMR6"; protein_id "XP_072945592.1"; exon_number "10";
NW_027332235.1	Gnomon	CDS	2077622	2077728	.	-	0	gene_id "Mtmr6"; transcript_id "XM_073089491.1"; db_xref "GeneID:140754472"; db_xref "GenBank:XP_072945592.1"; gbkey "CDS"; gene "Mtmr6"; product "phosphatidylinositol-3,5-bisphosphate 3-phosphatase MTMR6"; protein_id "XP_072945592.1"; exon_number "11";
NW_027332235.1	Gnomon	CDS	2077126	2077254	.	-	1	gene_id "Mtmr6"; transcript_id "XM_073089491.1"; db_xref "GeneID:140754472"; db_xref "GenBank:XP_072945592.1"; gbkey "CDS"; gene "Mtmr6"; product "phosphatidylinositol-3,5-bisphosphate 3-phosphatase MTMR6"; protein_id "XP_072945592.1"; exon_number "12";
NW_027332235.1	Gnomon	CDS	2076563	2076689	.	-	1	gene_id "Mtmr6"; transcript_id "XM_073089491.1"; db_xref "GeneID:140754472"; db_xref "GenBank:XP_072945592.1"; gbkey "CDS"; gene "Mtmr6"; product "phosphatidylinositol-3,5-bisphosphate 3-phosphatase MTMR6"; protein_id "XP_072945592.1"; exon_number "13";
NW_027332235.1	Gnomon	CDS	2075961	2076097	.	-	0	gene_id "Mtmr6"; transcript_id "XM_073089491.1"; db_xref "GeneID:140754472"; db_xref "GenBank:XP_072945592.1"; gbkey "CDS"; gene "Mtmr6"; product "phosphatidylinositol-3,5-bisphosphate 3-phosphatase MTMR6"; protein_id "XP_072945592.1"; exon_number "14";
NW_027332235.1	Gnomon	CDS	2075222	2075333	.	-	1	gene_id "Mtmr6"; transcript_id "XM_073089491.1"; db_xref "GeneID:140754472"; db_xref "GenBank:XP_072945592.1"; gbkey "CDS"; gene "Mtmr6"; product "phosphatidylinositol-3,5-bisphosphate 3-phosphatase MTMR6"; protein_id "XP_072945592.1"; exon_number "15";
NW_027332235.1	Gnomon	CDS	2070977	2071111	.	-	0	gene_id "Mtmr6"; transcript_id "XM_073089491.1"; db_xref "GeneID:140754472"; db_xref "GenBank:XP_072945592.1"; gbkey "CDS"; gene "Mtmr6"; product "phosphatidylinositol-3,5-bisphosphate 3-phosphatase MTMR6"; protein_id "XP_072945592.1"; exon_number "16";
NW_027332235.1	Gnomon	CDS	2070468	2070627	.	-	0	gene_id "Mtmr6"; transcript_id "XM_073089491.1"; db_xref "GeneID:140754472"; db_xref "GenBank:XP_072945592.1"; gbkey "CDS"; gene "Mtmr6"; product "phosphatidylinositol-3,5-bisphosphate 3-phosphatase MTMR6"; protein_id "XP_072945592.1"; exon_number "17";
NW_027332235.1	Gnomon	CDS	2069366	2069385	.	-	2	gene_id "Mtmr6"; transcript_id "XM_073089491.1"; db_xref "GeneID:140754472"; db_xref "GenBank:XP_072945592.1"; gbkey "CDS"; gene "Mtmr6"; product "phosphatidylinositol-3,5-bisphosphate 3-phosphatase MTMR6"; protein_id "XP_072945592.1"; exon_number "18";
NW_027332235.1	Gnomon	start_codon	2130909	2130911	.	-	0	gene_id "Mtmr6"; transcript_id "XM_073089491.1"; db_xref "GeneID:140754472"; db_xref "GenBank:XP_072945592.1"; gbkey "CDS"; gene "Mtmr6"; product "phosphatidylinositol-3,5-bisphosphate 3-phosphatase MTMR6"; protein_id "XP_072945592.1"; exon_number "1";
NW_027332235.1	Gnomon	stop_codon	2069363	2069365	.	-	0	gene_id "Mtmr6"; transcript_id "XM_073089491.1"; db_xref "GeneID:140754472"; db_xref "GenBank:XP_072945592.1"; gbkey "CDS"; gene "Mtmr6"; product "phosphatidylinositol-3,5-bisphosphate 3-phosphatase MTMR6"; protein_id "XP_072945592.1"; exon_number "18";
NW_027332235.1	Gnomon	gene	2071498	2074202	.	-	.	gene_id "LOC140754461"; transcript_id ""; db_xref "GeneID:140754461"; description "uncharacterized LOC140754461"; gbkey "Gene"; gene "LOC140754461"; gene_biotype "protein_coding";
NW_027332235.1	Gnomon	transcript	2071498	2074202	.	-	.	gene_id "LOC140754461"; transcript_id "XM_073089479.1"; db_xref "GeneID:140754461"; db_xref "GenBank:XM_073089479.1"; gbkey "mRNA"; gene "LOC140754461"; model_evidence "Supporting evidence includes similarity to: 1 Protein"; product "uncharacterized protein"; transcript_biotype "mRNA";
NW_027332235.1	Gnomon	exon	2071498	2074202	.	-	.	gene_id "LOC140754461"; transcript_id "XM_073089479.1"; db_xref "GeneID:140754461"; db_xref "GenBank:XM_073089479.1"; gene "LOC140754461"; model_evidence "Supporting evidence includes similarity to: 1 Protein"; product "uncharacterized protein"; transcript_biotype "mRNA"; exon_number "1";
NW_027332235.1	Gnomon	CDS	2071573	2073735	.	-	0	gene_id "LOC140754461"; transcript_id "XM_073089479.1"; db_xref "GeneID:140754461"; db_xref "GenBank:XP_072945580.1"; gbkey "CDS"; gene "LOC140754461"; product "uncharacterized protein"; protein_id "XP_072945580.1"; exon_number "1";
NW_027332235.1	Gnomon	start_codon	2073733	2073735	.	-	0	gene_id "LOC140754461"; transcript_id "XM_073089479.1"; db_xref "GeneID:140754461"; db_xref "GenBank:XP_072945580.1"; gbkey "CDS"; gene "LOC140754461"; product "uncharacterized protein"; protein_id "XP_072945580.1"; exon_number "1";
NW_027332235.1	Gnomon	stop_codon	2071570	2071572	.	-	0	gene_id "LOC140754461"; transcript_id "XM_073089479.1"; db_xref "GeneID:140754461"; db_xref "GenBank:XP_072945580.1"; gbkey "CDS"; gene "LOC140754461"; product "uncharacterized protein"; protein_id "XP_072945580.1"; exon_number "1";
NW_027332235.1	Gnomon	gene	2094963	2097610	.	-	.	gene_id "LOC140754459"; transcript_id ""; db_xref "GeneID:140754459"; description "uncharacterized LOC140754459"; gbkey "Gene"; gene "LOC140754459"; gene_biotype "protein_coding";
NW_027332235.1	Gnomon	transcript	2094963	2097610	.	-	.	gene_id "LOC140754459"; transcript_id "XM_073089477.1"; db_xref "GeneID:140754459"; db_xref "GenBank:XM_073089477.1"; experiment "COORDINATES: polyA evidence [ECO:0006239]"; gbkey "mRNA"; gene "LOC140754459"; model_evidence "Supporting evidence includes similarity to: 1 Protein"; product "uncharacterized protein"; transcript_biotype "mRNA";
NW_027332235.1	Gnomon	exon	2094963	2097610	.	-	.	gene_id "LOC140754459"; transcript_id "XM_073089477.1"; db_xref "GeneID:140754459"; db_xref "GenBank:XM_073089477.1"; experiment "COORDINATES: polyA evidence [ECO:0006239]"; gene "LOC140754459"; model_evidence "Supporting evidence includes similarity to: 1 Protein"; product "uncharacterized protein"; transcript_biotype "mRNA"; exon_number "1";
NW_027332235.1	Gnomon	CDS	2095100	2097517	.	-	0	gene_id "LOC140754459"; transcript_id "XM_073089477.1"; db_xref "GeneID:140754459"; db_xref "GenBank:XP_072945578.1"; gbkey "CDS"; gene "LOC140754459"; product "uncharacterized protein"; protein_id "XP_072945578.1"; exon_number "1";
NW_027332235.1	Gnomon	start_codon	2097515	2097517	.	-	0	gene_id "LOC140754459"; transcript_id "XM_073089477.1"; db_xref "GeneID:140754459"; db_xref "GenBank:XP_072945578.1"; gbkey "CDS"; gene "LOC140754459"; product "uncharacterized protein"; protein_id "XP_072945578.1"; exon_number "1";
NW_027332235.1	Gnomon	stop_codon	2095097	2095099	.	-	0	gene_id "LOC140754459"; transcript_id "XM_073089477.1"; db_xref "GeneID:140754459"; db_xref "GenBank:XP_072945578.1"; gbkey "CDS"; gene "LOC140754459"; product "uncharacterized protein"; protein_id "XP_072945578.1"; exon_number "1";
NW_027332235.1	Gnomon	gene	2133955	2145041	.	+	.	gene_id "LOC140754527"; transcript_id ""; db_xref "GeneID:140754527"; description "toll-interacting protein-like"; gbkey "Gene"; gene "LOC140754527"; gene_biotype "protein_coding";
NW_027332235.1	Gnomon	transcript	2133955	2145041	.	+	.	gene_id "LOC140754527"; transcript_id "XM_073089564.1"; db_xref "GeneID:140754527"; db_xref "GenBank:XM_073089564.1"; experiment "COORDINATES: polyA evidence [ECO:0006239]"; gbkey "mRNA"; gene "LOC140754527"; model_evidence "Supporting evidence includes similarity to: 10 Proteins"; product "toll-interacting protein-like"; transcript_biotype "mRNA";
NW_027332235.1	Gnomon	exon	2133955	2134129	.	+	.	gene_id "LOC140754527"; transcript_id "XM_073089564.1"; db_xref "GeneID:140754527"; db_xref "GenBank:XM_073089564.1"; experiment "COORDINATES: polyA evidence [ECO:0006239]"; gene "LOC140754527"; model_evidence "Supporting evidence includes similarity to: 10 Proteins"; product "toll-interacting protein-like"; transcript_biotype "mRNA"; exon_number "1";
NW_027332235.1	Gnomon	exon	2136144	2136257	.	+	.	gene_id "LOC140754527"; transcript_id "XM_073089564.1"; db_xref "GeneID:140754527"; db_xref "GenBank:XM_073089564.1"; experiment "COORDINATES: polyA evidence [ECO:0006239]"; gene "LOC140754527"; model_evidence "Supporting evidence includes similarity to: 10 Proteins"; product "toll-interacting protein-like"; transcript_biotype "mRNA"; exon_number "2";
NW_027332235.1	Gnomon	exon	2136537	2136612	.	+	.	gene_id "LOC140754527"; transcript_id "XM_073089564.1"; db_xref "GeneID:140754527"; db_xref "GenBank:XM_073089564.1"; experiment "COORDINATES: polyA evidence [ECO:0006239]"; gene "LOC140754527"; model_evidence "Supporting evidence includes similarity to: 10 Proteins"; product "toll-interacting protein-like"; transcript_biotype "mRNA"; exon_number "3";
NW_027332235.1	Gnomon	exon	2137697	2137808	.	+	.	gene_id "LOC140754527"; transcript_id "XM_073089564.1"; db_xref "GeneID:140754527"; db_xref "GenBank:XM_073089564.1"; experiment "COORDINATES: polyA evidence [ECO:0006239]"; gene "LOC140754527"; model_evidence "Supporting evidence includes similarity to: 10 Proteins"; product "toll-interacting protein-like"; transcript_biotype "mRNA"; exon_number "4";
NW_027332235.1	Gnomon	exon	2138223	2138337	.	+	.	gene_id "LOC140754527"; transcript_id "XM_073089564.1"; db_xref "GeneID:140754527"; db_xref "GenBank:XM_073089564.1"; experiment "COORDINATES: polyA evidence [ECO:0006239]"; gene "LOC140754527"; model_evidence "Supporting evidence includes similarity to: 10 Proteins"; product "toll-interacting protein-like"; transcript_biotype "mRNA"; exon_number "5";
NW_027332235.1	Gnomon	exon	2138578	2138664	.	+	.	gene_id "LOC140754527"; transcript_id "XM_073089564.1"; db_xref "GeneID:140754527"; db_xref "GenBank:XM_073089564.1"; experiment "COORDINATES: polyA evidence [ECO:0006239]"; gene "LOC140754527"; model_evidence "Supporting evidence includes similarity to: 10 Proteins"; product "toll-interacting protein-like"; transcript_biotype "mRNA"; exon_number "6";
NW_027332235.1	Gnomon	exon	2139317	2139496	.	+	.	gene_id "LOC140754527"; transcript_id "XM_073089564.1"; db_xref "GeneID:140754527"; db_xref "GenBank:XM_073089564.1"; experiment "COORDINATES: polyA evidence [ECO:0006239]"; gene "LOC140754527"; model_evidence "Supporting evidence includes similarity to: 10 Proteins"; product "toll-interacting protein-like"; transcript_biotype "mRNA"; exon_number "7";
NW_027332235.1	Gnomon	exon	2140606	2145041	.	+	.	gene_id "LOC140754527"; transcript_id "XM_073089564.1"; db_xref "GeneID:140754527"; db_xref "GenBank:XM_073089564.1"; experiment "COORDINATES: polyA evidence [ECO:0006239]"; gene "LOC140754527"; model_evidence "Supporting evidence includes similarity to: 10 Proteins"; product "toll-interacting protein-like"; transcript_biotype "mRNA"; exon_number "8";
NW_027332235.1	Gnomon	CDS	2134082	2134129	.	+	0	gene_id "LOC140754527"; transcript_id "XM_073089564.1"; db_xref "GeneID:140754527"; db_xref "GenBank:XP_072945665.1"; gbkey "CDS"; gene "LOC140754527"; product "toll-interacting protein-like"; protein_id "XP_072945665.1"; exon_number "1";
NW_027332235.1	Gnomon	CDS	2136144	2136257	.	+	0	gene_id "LOC140754527"; transcript_id "XM_073089564.1"; db_xref "GeneID:140754527"; db_xref "GenBank:XP_072945665.1"; gbkey "CDS"; gene "LOC140754527"; product "toll-interacting protein-like"; protein_id "XP_072945665.1"; exon_number "2";
NW_027332235.1	Gnomon	CDS	2136537	2136612	.	+	0	gene_id "LOC140754527"; transcript_id "XM_073089564.1"; db_xref "GeneID:140754527"; db_xref "GenBank:XP_072945665.1"; gbkey "CDS"; gene "LOC140754527"; product "toll-interacting protein-like"; protein_id "XP_072945665.1"; exon_number "3";
NW_027332235.1	Gnomon	CDS	2137697	2137808	.	+	2	gene_id "LOC140754527"; transcript_id "XM_073089564.1"; db_xref "GeneID:140754527"; db_xref "GenBank:XP_072945665.1"; gbkey "CDS"; gene "LOC140754527"; product "toll-interacting protein-like"; protein_id "XP_072945665.1"; exon_number "4";
NW_027332235.1	Gnomon	CDS	2138223	2138337	.	+	1	gene_id "LOC140754527"; transcript_id "XM_073089564.1"; db_xref "GeneID:140754527"; db_xref "GenBank:XP_072945665.1"; gbkey "CDS"; gene "LOC140754527"; product "toll-interacting protein-like"; protein_id "XP_072945665.1"; exon_number "5";
NW_027332235.1	Gnomon	CDS	2138578	2138664	.	+	0	gene_id "LOC140754527"; transcript_id "XM_073089564.1"; db_xref "GeneID:140754527"; db_xref "GenBank:XP_072945665.1"; gbkey "CDS"; gene "LOC140754527"; product "toll-interacting protein-like"; protein_id "XP_072945665.1"; exon_number "6";
NW_027332235.1	Gnomon	CDS	2139317	2139496	.	+	0	gene_id "LOC140754527"; transcript_id "XM_073089564.1"; db_xref "GeneID:140754527"; db_xref "GenBank:XP_072945665.1"; gbkey "CDS"; gene "LOC140754527"; product "toll-interacting protein-like"; protein_id "XP_072945665.1"; exon_number "7";
NW_027332235.1	Gnomon	CDS	2140606	2140713	.	+	0	gene_id "LOC140754527"; transcript_id "XM_073089564.1"; db_xref "GeneID:140754527"; db_xref "GenBank:XP_072945665.1"; gbkey "CDS"; gene "LOC140754527"; product "toll-interacting protein-like"; protein_id "XP_072945665.1"; exon_number "8";
NW_027332235.1	Gnomon	start_codon	2134082	2134084	.	+	0	gene_id "LOC140754527"; transcript_id "XM_073089564.1"; db_xref "GeneID:140754527"; db_xref "GenBank:XP_072945665.1"; gbkey "CDS"; gene "LOC140754527"; product "toll-interacting protein-like"; protein_id "XP_072945665.1"; exon_number "1";
NW_027332235.1	Gnomon	stop_codon	2140714	2140716	.	+	0	gene_id "LOC140754527"; transcript_id "XM_073089564.1"; db_xref "GeneID:140754527"; db_xref "GenBank:XP_072945665.1"; gbkey "CDS"; gene "LOC140754527"; product "toll-interacting protein-like"; protein_id "XP_072945665.1"; exon_number "8";
NW_027332235.1	Gnomon	gene	2152490	2160055	.	-	.	gene_id "Dbp45A"; transcript_id ""; db_xref "GeneID:140754326"; description "putative ATP-dependent RNA helicase Dbp45A"; gbkey "Gene"; gene "Dbp45A"; gene_biotype "protein_coding";
NW_027332235.1	Gnomon	transcript	2152490	2160055	.	-	.	gene_id "Dbp45A"; transcript_id "XM_073089321.1"; db_xref "GeneID:140754326"; db_xref "GenBank:XM_073089321.1"; experiment "COORDINATES: polyA evidence [ECO:0006239]"; gbkey "mRNA"; gene "Dbp45A"; model_evidence "Supporting evidence includes similarity to: 5 Proteins"; product "putative ATP-dependent RNA helicase Dbp45A, transcript variant X2"; transcript_biotype "mRNA";
NW_027332235.1	Gnomon	exon	2159900	2160055	.	-	.	gene_id "Dbp45A"; transcript_id "XM_073089321.1"; db_xref "GeneID:140754326"; db_xref "GenBank:XM_073089321.1"; experiment "COORDINATES: polyA evidence [ECO:0006239]"; gene "Dbp45A"; model_evidence "Supporting evidence includes similarity to: 5 Proteins"; product "putative ATP-dependent RNA helicase Dbp45A, transcript variant X2"; transcript_biotype "mRNA"; exon_number "1";
NW_027332235.1	Gnomon	exon	2159068	2159261	.	-	.	gene_id "Dbp45A"; transcript_id "XM_073089321.1"; db_xref "GeneID:140754326"; db_xref "GenBank:XM_073089321.1"; experiment "COORDINATES: polyA evidence [ECO:0006239]"; gene "Dbp45A"; model_evidence "Supporting evidence includes similarity to: 5 Proteins"; product "putative ATP-dependent RNA helicase Dbp45A, transcript variant X2"; transcript_biotype "mRNA"; exon_number "2";
NW_027332235.1	Gnomon	exon	2158449	2158660	.	-	.	gene_id "Dbp45A"; transcript_id "XM_073089321.1"; db_xref "GeneID:140754326"; db_xref "GenBank:XM_073089321.1"; experiment "COORDINATES: polyA evidence [ECO:0006239]"; gene "Dbp45A"; model_evidence "Supporting evidence includes similarity to: 5 Proteins"; product "putative ATP-dependent RNA helicase Dbp45A, transcript variant X2"; transcript_biotype "mRNA"; exon_number "3";
NW_027332235.1	Gnomon	exon	2157782	2157917	.	-	.	gene_id "Dbp45A"; transcript_id "XM_073089321.1"; db_xref "GeneID:140754326"; db_xref "GenBank:XM_073089321.1"; experiment "COORDINATES: polyA evidence [ECO:0006239]"; gene "Dbp45A"; model_evidence "Supporting evidence includes similarity to: 5 Proteins"; product "putative ATP-dependent RNA helicase Dbp45A, transcript variant X2"; transcript_biotype "mRNA"; exon_number "4";
NW_027332235.1	Gnomon	exon	2155597	2155763	.	-	.	gene_id "Dbp45A"; transcript_id "XM_073089321.1"; db_xref "GeneID:140754326"; db_xref "GenBank:XM_073089321.1"; experiment "COORDINATES: polyA evidence [ECO:0006239]"; gene "Dbp45A"; model_evidence "Supporting evidence includes similarity to: 5 Proteins"; product "putative ATP-dependent RNA helicase Dbp45A, transcript variant X2"; transcript_biotype "mRNA"; exon_number "5";
NW_027332235.1	Gnomon	exon	2154791	2155018	.	-	.	gene_id "Dbp45A"; transcript_id "XM_073089321.1"; db_xref "GeneID:140754326"; db_xref "GenBank:XM_073089321.1"; experiment "COORDINATES: polyA evidence [ECO:0006239]"; gene "Dbp45A"; model_evidence "Supporting evidence includes similarity to: 5 Proteins"; product "putative ATP-dependent RNA helicase Dbp45A, transcript variant X2"; transcript_biotype "mRNA"; exon_number "6";
NW_027332235.1	Gnomon	exon	2154248	2154375	.	-	.	gene_id "Dbp45A"; transcript_id "XM_073089321.1"; db_xref "GeneID:140754326"; db_xref "GenBank:XM_073089321.1"; experiment "COORDINATES: polyA evidence [ECO:0006239]"; gene "Dbp45A"; model_evidence "Supporting evidence includes similarity to: 5 Proteins"; product "putative ATP-dependent RNA helicase Dbp45A, transcript variant X2"; transcript_biotype "mRNA"; exon_number "7";
NW_027332235.1	Gnomon	exon	2153531	2153684	.	-	.	gene_id "Dbp45A"; transcript_id "XM_073089321.1"; db_xref "GeneID:140754326"; db_xref "GenBank:XM_073089321.1"; experiment "COORDINATES: polyA evidence [ECO:0006239]"; gene "Dbp45A"; model_evidence "Supporting evidence includes similarity to: 5 Proteins"; product "putative ATP-dependent RNA helicase Dbp45A, transcript variant X2"; transcript_biotype "mRNA"; exon_number "8";
NW_027332235.1	Gnomon	exon	2152490	2152855	.	-	.	gene_id "Dbp45A"; transcript_id "XM_073089321.1"; db_xref "GeneID:140754326"; db_xref "GenBank:XM_073089321.1"; experiment "COORDINATES: polyA evidence [ECO:0006239]"; gene "Dbp45A"; model_evidence "Supporting evidence includes similarity to: 5 Proteins"; product "putative ATP-dependent RNA helicase Dbp45A, transcript variant X2"; transcript_biotype "mRNA"; exon_number "9";
NW_027332235.1	Gnomon	CDS	2159900	2159975	.	-	0	gene_id "Dbp45A"; transcript_id "XM_073089321.1"; db_xref "GeneID:140754326"; db_xref "GenBank:XP_072945422.1"; gbkey "CDS"; gene "Dbp45A"; product "probable ATP-dependent RNA helicase Dbp45A isoform X2"; protein_id "XP_072945422.1"; exon_number "1";
NW_027332235.1	Gnomon	CDS	2159068	2159261	.	-	2	gene_id "Dbp45A"; transcript_id "XM_073089321.1"; db_xref "GeneID:140754326"; db_xref "GenBank:XP_072945422.1"; gbkey "CDS"; gene "Dbp45A"; product "probable ATP-dependent RNA helicase Dbp45A isoform X2"; protein_id "XP_072945422.1"; exon_number "2";
NW_027332235.1	Gnomon	CDS	2158449	2158660	.	-	0	gene_id "Dbp45A"; transcript_id "XM_073089321.1"; db_xref "GeneID:140754326"; db_xref "GenBank:XP_072945422.1"; gbkey "CDS"; gene "Dbp45A"; product "probable ATP-dependent RNA helicase Dbp45A isoform X2"; protein_id "XP_072945422.1"; exon_number "3";
NW_027332235.1	Gnomon	CDS	2157782	2157917	.	-	1	gene_id "Dbp45A"; transcript_id "XM_073089321.1"; db_xref "GeneID:140754326"; db_xref "GenBank:XP_072945422.1"; gbkey "CDS"; gene "Dbp45A"; product "probable ATP-dependent RNA helicase Dbp45A isoform X2"; protein_id "XP_072945422.1"; exon_number "4";
NW_027332235.1	Gnomon	CDS	2155597	2155763	.	-	0	gene_id "Dbp45A"; transcript_id "XM_073089321.1"; db_xref "GeneID:140754326"; db_xref "GenBank:XP_072945422.1"; gbkey "CDS"; gene "Dbp45A"; product "probable ATP-dependent RNA helicase Dbp45A isoform X2"; protein_id "XP_072945422.1"; exon_number "5";
NW_027332235.1	Gnomon	CDS	2154791	2155018	.	-	1	gene_id "Dbp45A"; transcript_id "XM_073089321.1"; db_xref "GeneID:140754326"; db_xref "GenBank:XP_072945422.1"; gbkey "CDS"; gene "Dbp45A"; product "probable ATP-dependent RNA helicase Dbp45A isoform X2"; protein_id "XP_072945422.1"; exon_number "6";
NW_027332235.1	Gnomon	CDS	2154248	2154375	.	-	1	gene_id "Dbp45A"; transcript_id "XM_073089321.1"; db_xref "GeneID:140754326"; db_xref "GenBank:XP_072945422.1"; gbkey "CDS"; gene "Dbp45A"; product "probable ATP-dependent RNA helicase Dbp45A isoform X2"; protein_id "XP_072945422.1"; exon_number "7";
NW_027332235.1	Gnomon	CDS	2153531	2153684	.	-	2	gene_id "Dbp45A"; transcript_id "XM_073089321.1"; db_xref "GeneID:140754326"; db_xref "GenBank:XP_072945422.1"; gbkey "CDS"; gene "Dbp45A"; product "probable ATP-dependent RNA helicase Dbp45A isoform X2"; protein_id "XP_072945422.1"; exon_number "8";
NW_027332235.1	Gnomon	CDS	2152510	2152855	.	-	1	gene_id "Dbp45A"; transcript_id "XM_073089321.1"; db_xref "GeneID:140754326"; db_xref "GenBank:XP_072945422.1"; gbkey "CDS"; gene "Dbp45A"; product "probable ATP-dependent RNA helicase Dbp45A isoform X2"; protein_id "XP_072945422.1"; exon_number "9";
NW_027332235.1	Gnomon	start_codon	2159973	2159975	.	-	0	gene_id "Dbp45A"; transcript_id "XM_073089321.1"; db_xref "GeneID:140754326"; db_xref "GenBank:XP_072945422.1"; gbkey "CDS"; gene "Dbp45A"; product "probable ATP-dependent RNA helicase Dbp45A isoform X2"; protein_id "XP_072945422.1"; exon_number "1";
NW_027332235.1	Gnomon	stop_codon	2152507	2152509	.	-	0	gene_id "Dbp45A"; transcript_id "XM_073089321.1"; db_xref "GeneID:140754326"; db_xref "GenBank:XP_072945422.1"; gbkey "CDS"; gene "Dbp45A"; product "probable ATP-dependent RNA helicase Dbp45A isoform X2"; protein_id "XP_072945422.1"; exon_number "9";
NW_027332235.1	Gnomon	transcript	2152490	2160055	.	-	.	gene_id "Dbp45A"; transcript_id "XM_073089320.1"; db_xref "GeneID:140754326"; db_xref "GenBank:XM_073089320.1"; experiment "COORDINATES: polyA evidence [ECO:0006239]"; gbkey "mRNA"; gene "Dbp45A"; model_evidence "Supporting evidence includes similarity to: 8 Proteins"; product "putative ATP-dependent RNA helicase Dbp45A, transcript variant X1"; transcript_biotype "mRNA";
NW_027332235.1	Gnomon	exon	2159900	2160055	.	-	.	gene_id "Dbp45A"; transcript_id "XM_073089320.1"; db_xref "GeneID:140754326"; db_xref "GenBank:XM_073089320.1"; experiment "COORDINATES: polyA evidence [ECO:0006239]"; gene "Dbp45A"; model_evidence "Supporting evidence includes similarity to: 8 Proteins"; product "putative ATP-dependent RNA helicase Dbp45A, transcript variant X1"; transcript_biotype "mRNA"; exon_number "1";
NW_027332235.1	Gnomon	exon	2159068	2159261	.	-	.	gene_id "Dbp45A"; transcript_id "XM_073089320.1"; db_xref "GeneID:140754326"; db_xref "GenBank:XM_073089320.1"; experiment "COORDINATES: polyA evidence [ECO:0006239]"; gene "Dbp45A"; model_evidence "Supporting evidence includes similarity to: 8 Proteins"; product "putative ATP-dependent RNA helicase Dbp45A, transcript variant X1"; transcript_biotype "mRNA"; exon_number "2";
NW_027332235.1	Gnomon	exon	2158449	2158660	.	-	.	gene_id "Dbp45A"; transcript_id "XM_073089320.1"; db_xref "GeneID:140754326"; db_xref "GenBank:XM_073089320.1"; experiment "COORDINATES: polyA evidence [ECO:0006239]"; gene "Dbp45A"; model_evidence "Supporting evidence includes similarity to: 8 Proteins"; product "putative ATP-dependent RNA helicase Dbp45A, transcript variant X1"; transcript_biotype "mRNA"; exon_number "3";
NW_027332235.1	Gnomon	exon	2157782	2157917	.	-	.	gene_id "Dbp45A"; transcript_id "XM_073089320.1"; db_xref "GeneID:140754326"; db_xref "GenBank:XM_073089320.1"; experiment "COORDINATES: polyA evidence [ECO:0006239]"; gene "Dbp45A"; model_evidence "Supporting evidence includes similarity to: 8 Proteins"; product "putative ATP-dependent RNA helicase Dbp45A, transcript variant X1"; transcript_biotype "mRNA"; exon_number "4";
NW_027332235.1	Gnomon	exon	2155597	2155766	.	-	.	gene_id "Dbp45A"; transcript_id "XM_073089320.1"; db_xref "GeneID:140754326"; db_xref "GenBank:XM_073089320.1"; experiment "COORDINATES: polyA evidence [ECO:0006239]"; gene "Dbp45A"; model_evidence "Supporting evidence includes similarity to: 8 Proteins"; product "putative ATP-dependent RNA helicase Dbp45A, transcript variant X1"; transcript_biotype "mRNA"; exon_number "5";
NW_027332235.1	Gnomon	exon	2154791	2155018	.	-	.	gene_id "Dbp45A"; transcript_id "XM_073089320.1"; db_xref "GeneID:140754326"; db_xref "GenBank:XM_073089320.1"; experiment "COORDINATES: polyA evidence [ECO:0006239]"; gene "Dbp45A"; model_evidence "Supporting evidence includes similarity to: 8 Proteins"; product "putative ATP-dependent RNA helicase Dbp45A, transcript variant X1"; transcript_biotype "mRNA"; exon_number "6";
NW_027332235.1	Gnomon	exon	2154248	2154375	.	-	.	gene_id "Dbp45A"; transcript_id "XM_073089320.1"; db_xref "GeneID:140754326"; db_xref "GenBank:XM_073089320.1"; experiment "COORDINATES: polyA evidence [ECO:0006239]"; gene "Dbp45A"; model_evidence "Supporting evidence includes similarity to: 8 Proteins"; product "putative ATP-dependent RNA helicase Dbp45A, transcript variant X1"; transcript_biotype "mRNA"; exon_number "7";
NW_027332235.1	Gnomon	exon	2153531	2153684	.	-	.	gene_id "Dbp45A"; transcript_id "XM_073089320.1"; db_xref "GeneID:140754326"; db_xref "GenBank:XM_073089320.1"; experiment "COORDINATES: polyA evidence [ECO:0006239]"; gene "Dbp45A"; model_evidence "Supporting evidence includes similarity to: 8 Proteins"; product "putative ATP-dependent RNA helicase Dbp45A, transcript variant X1"; transcript_biotype "mRNA"; exon_number "8";
NW_027332235.1	Gnomon	exon	2152490	2152855	.	-	.	gene_id "Dbp45A"; transcript_id "XM_073089320.1"; db_xref "GeneID:140754326"; db_xref "GenBank:XM_073089320.1"; experiment "COORDINATES: polyA evidence [ECO:0006239]"; gene "Dbp45A"; model_evidence "Supporting evidence includes similarity to: 8 Proteins"; product "putative ATP-dependent RNA helicase Dbp45A, transcript variant X1"; transcript_biotype "mRNA"; exon_number "9";
NW_027332235.1	Gnomon	CDS	2159900	2159975	.	-	0	gene_id "Dbp45A"; transcript_id "XM_073089320.1"; db_xref "GeneID:140754326"; db_xref "GenBank:XP_072945421.1"; gbkey "CDS"; gene "Dbp45A"; product "probable ATP-dependent RNA helicase Dbp45A isoform X1"; protein_id "XP_072945421.1"; exon_number "1";
NW_027332235.1	Gnomon	CDS	2159068	2159261	.	-	2	gene_id "Dbp45A"; transcript_id "XM_073089320.1"; db_xref "GeneID:140754326"; db_xref "GenBank:XP_072945421.1"; gbkey "CDS"; gene "Dbp45A"; product "probable ATP-dependent RNA helicase Dbp45A isoform X1"; protein_id "XP_072945421.1"; exon_number "2";
NW_027332235.1	Gnomon	CDS	2158449	2158660	.	-	0	gene_id "Dbp45A"; transcript_id "XM_073089320.1"; db_xref "GeneID:140754326"; db_xref "GenBank:XP_072945421.1"; gbkey "CDS"; gene "Dbp45A"; product "probable ATP-dependent RNA helicase Dbp45A isoform X1"; protein_id "XP_072945421.1"; exon_number "3";
NW_027332235.1	Gnomon	CDS	2157782	2157917	.	-	1	gene_id "Dbp45A"; transcript_id "XM_073089320.1"; db_xref "GeneID:140754326"; db_xref "GenBank:XP_072945421.1"; gbkey "CDS"; gene "Dbp45A"; product "probable ATP-dependent RNA helicase Dbp45A isoform X1"; protein_id "XP_072945421.1"; exon_number "4";
NW_027332235.1	Gnomon	CDS	2155597	2155766	.	-	0	gene_id "Dbp45A"; transcript_id "XM_073089320.1"; db_xref "GeneID:140754326"; db_xref "GenBank:XP_072945421.1"; gbkey "CDS"; gene "Dbp45A"; product "probable ATP-dependent RNA helicase Dbp45A isoform X1"; protein_id "XP_072945421.1"; exon_number "5";
NW_027332235.1	Gnomon	CDS	2154791	2155018	.	-	1	gene_id "Dbp45A"; transcript_id "XM_073089320.1"; db_xref "GeneID:140754326"; db_xref "GenBank:XP_072945421.1"; gbkey "CDS"; gene "Dbp45A"; product "probable ATP-dependent RNA helicase Dbp45A isoform X1"; protein_id "XP_072945421.1"; exon_number "6";
NW_027332235.1	Gnomon	CDS	2154248	2154375	.	-	1	gene_id "Dbp45A"; transcript_id "XM_073089320.1"; db_xref "GeneID:140754326"; db_xref "GenBank:XP_072945421.1"; gbkey "CDS"; gene "Dbp45A"; product "probable ATP-dependent RNA helicase Dbp45A isoform X1"; protein_id "XP_072945421.1"; exon_number "7";
NW_027332235.1	Gnomon	CDS	2153531	2153684	.	-	2	gene_id "Dbp45A"; transcript_id "XM_073089320.1"; db_xref "GeneID:140754326"; db_xref "GenBank:XP_072945421.1"; gbkey "CDS"; gene "Dbp45A"; product "probable ATP-dependent RNA helicase Dbp45A isoform X1"; protein_id "XP_072945421.1"; exon_number "8";
NW_027332235.1	Gnomon	CDS	2152510	2152855	.	-	1	gene_id "Dbp45A"; transcript_id "XM_073089320.1"; db_xref "GeneID:140754326"; db_xref "GenBank:XP_072945421.1"; gbkey "CDS"; gene "Dbp45A"; product "probable ATP-dependent RNA helicase Dbp45A isoform X1"; protein_id "XP_072945421.1"; exon_number "9";
NW_027332235.1	Gnomon	start_codon	2159973	2159975	.	-	0	gene_id "Dbp45A"; transcript_id "XM_073089320.1"; db_xref "GeneID:140754326"; db_xref "GenBank:XP_072945421.1"; gbkey "CDS"; gene "Dbp45A"; product "probable ATP-dependent RNA helicase Dbp45A isoform X1"; protein_id "XP_072945421.1"; exon_number "1";
NW_027332235.1	Gnomon	stop_codon	2152507	2152509	.	-	0	gene_id "Dbp45A"; transcript_id "XM_073089320.1"; db_xref "GeneID:140754326"; db_xref "GenBank:XP_072945421.1"; gbkey "CDS"; gene "Dbp45A"; product "probable ATP-dependent RNA helicase Dbp45A isoform X1"; protein_id "XP_072945421.1"; exon_number "9";
NW_027332235.1	Gnomon	gene	2161092	2180758	.	+	.	gene_id "LOC140754466"; transcript_id ""; db_xref "GeneID:140754466"; description "uncharacterized LOC140754466"; gbkey "Gene"; gene "LOC140754466"; gene_biotype "protein_coding";
NW_027332235.1	Gnomon	transcript	2161092	2180758	.	+	.	gene_id "LOC140754466"; transcript_id "XM_073089484.1"; db_xref "GeneID:140754466"; db_xref "GenBank:XM_073089484.1"; gbkey "mRNA"; gene "LOC140754466"; model_evidence "Supporting evidence includes similarity to: 13 Proteins"; product "uncharacterized protein"; transcript_biotype "mRNA";
NW_027332235.1	Gnomon	exon	2161092	2161457	.	+	.	gene_id "LOC140754466"; transcript_id "XM_073089484.1"; db_xref "GeneID:140754466"; db_xref "GenBank:XM_073089484.1"; gene "LOC140754466"; model_evidence "Supporting evidence includes similarity to: 13 Proteins"; product "uncharacterized protein"; transcript_biotype "mRNA"; exon_number "1";
NW_027332235.1	Gnomon	exon	2162981	2163065	.	+	.	gene_id "LOC140754466"; transcript_id "XM_073089484.1"; db_xref "GeneID:140754466"; db_xref "GenBank:XM_073089484.1"; gene "LOC140754466"; model_evidence "Supporting evidence includes similarity to: 13 Proteins"; product "uncharacterized protein"; transcript_biotype "mRNA"; exon_number "2";
NW_027332235.1	Gnomon	exon	2170613	2170755	.	+	.	gene_id "LOC140754466"; transcript_id "XM_073089484.1"; db_xref "GeneID:140754466"; db_xref "GenBank:XM_073089484.1"; gene "LOC140754466"; model_evidence "Supporting evidence includes similarity to: 13 Proteins"; product "uncharacterized protein"; transcript_biotype "mRNA"; exon_number "3";
NW_027332235.1	Gnomon	exon	2173968	2174133	.	+	.	gene_id "LOC140754466"; transcript_id "XM_073089484.1"; db_xref "GeneID:140754466"; db_xref "GenBank:XM_073089484.1"; gene "LOC140754466"; model_evidence "Supporting evidence includes similarity to: 13 Proteins"; product "uncharacterized protein"; transcript_biotype "mRNA"; exon_number "4";
NW_027332235.1	Gnomon	exon	2174644	2174774	.	+	.	gene_id "LOC140754466"; transcript_id "XM_073089484.1"; db_xref "GeneID:140754466"; db_xref "GenBank:XM_073089484.1"; gene "LOC140754466"; model_evidence "Supporting evidence includes similarity to: 13 Proteins"; product "uncharacterized protein"; transcript_biotype "mRNA"; exon_number "5";
NW_027332235.1	Gnomon	exon	2175244	2175381	.	+	.	gene_id "LOC140754466"; transcript_id "XM_073089484.1"; db_xref "GeneID:140754466"; db_xref "GenBank:XM_073089484.1"; gene "LOC140754466"; model_evidence "Supporting evidence includes similarity to: 13 Proteins"; product "uncharacterized protein"; transcript_biotype "mRNA"; exon_number "6";
NW_027332235.1	Gnomon	exon	2179846	2180023	.	+	.	gene_id "LOC140754466"; transcript_id "XM_073089484.1"; db_xref "GeneID:140754466"; db_xref "GenBank:XM_073089484.1"; gene "LOC140754466"; model_evidence "Supporting evidence includes similarity to: 13 Proteins"; product "uncharacterized protein"; transcript_biotype "mRNA"; exon_number "7";
NW_027332235.1	Gnomon	exon	2180334	2180758	.	+	.	gene_id "LOC140754466"; transcript_id "XM_073089484.1"; db_xref "GeneID:140754466"; db_xref "GenBank:XM_073089484.1"; gene "LOC140754466"; model_evidence "Supporting evidence includes similarity to: 13 Proteins"; product "uncharacterized protein"; transcript_biotype "mRNA"; exon_number "8";
NW_027332235.1	Gnomon	CDS	2162994	2163065	.	+	0	gene_id "LOC140754466"; transcript_id "XM_073089484.1"; db_xref "GeneID:140754466"; db_xref "GenBank:XP_072945585.1"; gbkey "CDS"; gene "LOC140754466"; product "uncharacterized protein"; protein_id "XP_072945585.1"; exon_number "2";
NW_027332235.1	Gnomon	CDS	2170613	2170755	.	+	0	gene_id "LOC140754466"; transcript_id "XM_073089484.1"; db_xref "GeneID:140754466"; db_xref "GenBank:XP_072945585.1"; gbkey "CDS"; gene "LOC140754466"; product "uncharacterized protein"; protein_id "XP_072945585.1"; exon_number "3";
NW_027332235.1	Gnomon	CDS	2173968	2174133	.	+	1	gene_id "LOC140754466"; transcript_id "XM_073089484.1"; db_xref "GeneID:140754466"; db_xref "GenBank:XP_072945585.1"; gbkey "CDS"; gene "LOC140754466"; product "uncharacterized protein"; protein_id "XP_072945585.1"; exon_number "4";
NW_027332235.1	Gnomon	CDS	2174644	2174774	.	+	0	gene_id "LOC140754466"; transcript_id "XM_073089484.1"; db_xref "GeneID:140754466"; db_xref "GenBank:XP_072945585.1"; gbkey "CDS"; gene "LOC140754466"; product "uncharacterized protein"; protein_id "XP_072945585.1"; exon_number "5";
NW_027332235.1	Gnomon	CDS	2175244	2175381	.	+	1	gene_id "LOC140754466"; transcript_id "XM_073089484.1"; db_xref "GeneID:140754466"; db_xref "GenBank:XP_072945585.1"; gbkey "CDS"; gene "LOC140754466"; product "uncharacterized protein"; protein_id "XP_072945585.1"; exon_number "6";
NW_027332235.1	Gnomon	CDS	2179846	2180023	.	+	1	gene_id "LOC140754466"; transcript_id "XM_073089484.1"; db_xref "GeneID:140754466"; db_xref "GenBank:XP_072945585.1"; gbkey "CDS"; gene "LOC140754466"; product "uncharacterized protein"; protein_id "XP_072945585.1"; exon_number "7";
NW_027332235.1	Gnomon	CDS	2180334	2180480	.	+	0	gene_id "LOC140754466"; transcript_id "XM_073089484.1"; db_xref "GeneID:140754466"; db_xref "GenBank:XP_072945585.1"; gbkey "CDS"; gene "LOC140754466"; product "uncharacterized protein"; protein_id "XP_072945585.1"; exon_number "8";
NW_027332235.1	Gnomon	start_codon	2162994	2162996	.	+	0	gene_id "LOC140754466"; transcript_id "XM_073089484.1"; db_xref "GeneID:140754466"; db_xref "GenBank:XP_072945585.1"; gbkey "CDS"; gene "LOC140754466"; product "uncharacterized protein"; protein_id "XP_072945585.1"; exon_number "2";
NW_027332235.1	Gnomon	stop_codon	2180481	2180483	.	+	0	gene_id "LOC140754466"; transcript_id "XM_073089484.1"; db_xref "GeneID:140754466"; db_xref "GenBank:XP_072945585.1"; gbkey "CDS"; gene "LOC140754466"; product "uncharacterized protein"; protein_id "XP_072945585.1"; exon_number "8";
NW_027332235.1	Gnomon	gene	2186685	2195089	.	+	.	gene_id "LOC140754465"; transcript_id ""; db_xref "GeneID:140754465"; description "uncharacterized LOC140754465"; gbkey "Gene"; gene "LOC140754465"; gene_biotype "protein_coding";
NW_027332235.1	Gnomon	transcript	2186685	2195089	.	+	.	gene_id "LOC140754465"; transcript_id "XM_073089482.1"; db_xref "GeneID:140754465"; db_xref "GenBank:XM_073089482.1"; experiment "COORDINATES: polyA evidence [ECO:0006239]"; gbkey "mRNA"; gene "LOC140754465"; model_evidence "Supporting evidence includes similarity to: 4 Proteins"; product "uncharacterized protein, transcript variant X1"; transcript_biotype "mRNA";
NW_027332235.1	Gnomon	exon	2186685	2186961	.	+	.	gene_id "LOC140754465"; transcript_id "XM_073089482.1"; db_xref "GeneID:140754465"; db_xref "GenBank:XM_073089482.1"; experiment "COORDINATES: polyA evidence [ECO:0006239]"; gene "LOC140754465"; model_evidence "Supporting evidence includes similarity to: 4 Proteins"; product "uncharacterized protein, transcript variant X1"; transcript_biotype "mRNA"; exon_number "1";
NW_027332235.1	Gnomon	exon	2189295	2189392	.	+	.	gene_id "LOC140754465"; transcript_id "XM_073089482.1"; db_xref "GeneID:140754465"; db_xref "GenBank:XM_073089482.1"; experiment "COORDINATES: polyA evidence [ECO:0006239]"; gene "LOC140754465"; model_evidence "Supporting evidence includes similarity to: 4 Proteins"; product "uncharacterized protein, transcript variant X1"; transcript_biotype "mRNA"; exon_number "2";
NW_027332235.1	Gnomon	exon	2190462	2190607	.	+	.	gene_id "LOC140754465"; transcript_id "XM_073089482.1"; db_xref "GeneID:140754465"; db_xref "GenBank:XM_073089482.1"; experiment "COORDINATES: polyA evidence [ECO:0006239]"; gene "LOC140754465"; model_evidence "Supporting evidence includes similarity to: 4 Proteins"; product "uncharacterized protein, transcript variant X1"; transcript_biotype "mRNA"; exon_number "3";
NW_027332235.1	Gnomon	exon	2191515	2191680	.	+	.	gene_id "LOC140754465"; transcript_id "XM_073089482.1"; db_xref "GeneID:140754465"; db_xref "GenBank:XM_073089482.1"; experiment "COORDINATES: polyA evidence [ECO:0006239]"; gene "LOC140754465"; model_evidence "Supporting evidence includes similarity to: 4 Proteins"; product "uncharacterized protein, transcript variant X1"; transcript_biotype "mRNA"; exon_number "4";
NW_027332235.1	Gnomon	exon	2192697	2192821	.	+	.	gene_id "LOC140754465"; transcript_id "XM_073089482.1"; db_xref "GeneID:140754465"; db_xref "GenBank:XM_073089482.1"; experiment "COORDINATES: polyA evidence [ECO:0006239]"; gene "LOC140754465"; model_evidence "Supporting evidence includes similarity to: 4 Proteins"; product "uncharacterized protein, transcript variant X1"; transcript_biotype "mRNA"; exon_number "5";
NW_027332235.1	Gnomon	exon	2193304	2193441	.	+	.	gene_id "LOC140754465"; transcript_id "XM_073089482.1"; db_xref "GeneID:140754465"; db_xref "GenBank:XM_073089482.1"; experiment "COORDINATES: polyA evidence [ECO:0006239]"; gene "LOC140754465"; model_evidence "Supporting evidence includes similarity to: 4 Proteins"; product "uncharacterized protein, transcript variant X1"; transcript_biotype "mRNA"; exon_number "6";
NW_027332235.1	Gnomon	exon	2193828	2194005	.	+	.	gene_id "LOC140754465"; transcript_id "XM_073089482.1"; db_xref "GeneID:140754465"; db_xref "GenBank:XM_073089482.1"; experiment "COORDINATES: polyA evidence [ECO:0006239]"; gene "LOC140754465"; model_evidence "Supporting evidence includes similarity to: 4 Proteins"; product "uncharacterized protein, transcript variant X1"; transcript_biotype "mRNA"; exon_number "7";
NW_027332235.1	Gnomon	exon	2194354	2195089	.	+	.	gene_id "LOC140754465"; transcript_id "XM_073089482.1"; db_xref "GeneID:140754465"; db_xref "GenBank:XM_073089482.1"; experiment "COORDINATES: polyA evidence [ECO:0006239]"; gene "LOC140754465"; model_evidence "Supporting evidence includes similarity to: 4 Proteins"; product "uncharacterized protein, transcript variant X1"; transcript_biotype "mRNA"; exon_number "8";
NW_027332235.1	Gnomon	CDS	2189324	2189392	.	+	0	gene_id "LOC140754465"; transcript_id "XM_073089482.1"; db_xref "GeneID:140754465"; db_xref "GenBank:XP_072945583.1"; gbkey "CDS"; gene "LOC140754465"; product "uncharacterized protein isoform X1"; protein_id "XP_072945583.1"; exon_number "2";
NW_027332235.1	Gnomon	CDS	2190462	2190607	.	+	0	gene_id "LOC140754465"; transcript_id "XM_073089482.1"; db_xref "GeneID:140754465"; db_xref "GenBank:XP_072945583.1"; gbkey "CDS"; gene "LOC140754465"; product "uncharacterized protein isoform X1"; protein_id "XP_072945583.1"; exon_number "3";
NW_027332235.1	Gnomon	CDS	2191515	2191680	.	+	1	gene_id "LOC140754465"; transcript_id "XM_073089482.1"; db_xref "GeneID:140754465"; db_xref "GenBank:XP_072945583.1"; gbkey "CDS"; gene "LOC140754465"; product "uncharacterized protein isoform X1"; protein_id "XP_072945583.1"; exon_number "4";
NW_027332235.1	Gnomon	CDS	2192697	2192821	.	+	0	gene_id "LOC140754465"; transcript_id "XM_073089482.1"; db_xref "GeneID:140754465"; db_xref "GenBank:XP_072945583.1"; gbkey "CDS"; gene "LOC140754465"; product "uncharacterized protein isoform X1"; protein_id "XP_072945583.1"; exon_number "5";
NW_027332235.1	Gnomon	CDS	2193304	2193441	.	+	1	gene_id "LOC140754465"; transcript_id "XM_073089482.1"; db_xref "GeneID:140754465"; db_xref "GenBank:XP_072945583.1"; gbkey "CDS"; gene "LOC140754465"; product "uncharacterized protein isoform X1"; protein_id "XP_072945583.1"; exon_number "6";
NW_027332235.1	Gnomon	CDS	2193828	2194005	.	+	1	gene_id "LOC140754465"; transcript_id "XM_073089482.1"; db_xref "GeneID:140754465"; db_xref "GenBank:XP_072945583.1"; gbkey "CDS"; gene "LOC140754465"; product "uncharacterized protein isoform X1"; protein_id "XP_072945583.1"; exon_number "7";
NW_027332235.1	Gnomon	CDS	2194354	2194506	.	+	0	gene_id "LOC140754465"; transcript_id "XM_073089482.1"; db_xref "GeneID:140754465"; db_xref "GenBank:XP_072945583.1"; gbkey "CDS"; gene "LOC140754465"; product "uncharacterized protein isoform X1"; protein_id "XP_072945583.1"; exon_number "8";
NW_027332235.1	Gnomon	start_codon	2189324	2189326	.	+	0	gene_id "LOC140754465"; transcript_id "XM_073089482.1"; db_xref "GeneID:140754465"; db_xref "GenBank:XP_072945583.1"; gbkey "CDS"; gene "LOC140754465"; product "uncharacterized protein isoform X1"; protein_id "XP_072945583.1"; exon_number "2";
NW_027332235.1	Gnomon	stop_codon	2194507	2194509	.	+	0	gene_id "LOC140754465"; transcript_id "XM_073089482.1"; db_xref "GeneID:140754465"; db_xref "GenBank:XP_072945583.1"; gbkey "CDS"; gene "LOC140754465"; product "uncharacterized protein isoform X1"; protein_id "XP_072945583.1"; exon_number "8";
NW_027332235.1	Gnomon	transcript	2186685	2195089	.	+	.	gene_id "LOC140754465"; transcript_id "XM_073089483.1"; db_xref "GeneID:140754465"; db_xref "GenBank:XM_073089483.1"; experiment "COORDINATES: polyA evidence [ECO:0006239]"; gbkey "mRNA"; gene "LOC140754465"; model_evidence "Supporting evidence includes similarity to: 4 Proteins"; product "uncharacterized protein, transcript variant X2"; transcript_biotype "mRNA";
NW_027332235.1	Gnomon	exon	2186685	2186961	.	+	.	gene_id "LOC140754465"; transcript_id "XM_073089483.1"; db_xref "GeneID:140754465"; db_xref "GenBank:XM_073089483.1"; experiment "COORDINATES: polyA evidence [ECO:0006239]"; gene "LOC140754465"; model_evidence "Supporting evidence includes similarity to: 4 Proteins"; product "uncharacterized protein, transcript variant X2"; transcript_biotype "mRNA"; exon_number "1";
NW_027332235.1	Gnomon	exon	2189295	2189392	.	+	.	gene_id "LOC140754465"; transcript_id "XM_073089483.1"; db_xref "GeneID:140754465"; db_xref "GenBank:XM_073089483.1"; experiment "COORDINATES: polyA evidence [ECO:0006239]"; gene "LOC140754465"; model_evidence "Supporting evidence includes similarity to: 4 Proteins"; product "uncharacterized protein, transcript variant X2"; transcript_biotype "mRNA"; exon_number "2";
NW_027332235.1	Gnomon	exon	2190465	2190607	.	+	.	gene_id "LOC140754465"; transcript_id "XM_073089483.1"; db_xref "GeneID:140754465"; db_xref "GenBank:XM_073089483.1"; experiment "COORDINATES: polyA evidence [ECO:0006239]"; gene "LOC140754465"; model_evidence "Supporting evidence includes similarity to: 4 Proteins"; product "uncharacterized protein, transcript variant X2"; transcript_biotype "mRNA"; exon_number "3";
NW_027332235.1	Gnomon	exon	2191515	2191680	.	+	.	gene_id "LOC140754465"; transcript_id "XM_073089483.1"; db_xref "GeneID:140754465"; db_xref "GenBank:XM_073089483.1"; experiment "COORDINATES: polyA evidence [ECO:0006239]"; gene "LOC140754465"; model_evidence "Supporting evidence includes similarity to: 4 Proteins"; product "uncharacterized protein, transcript variant X2"; transcript_biotype "mRNA"; exon_number "4";
NW_027332235.1	Gnomon	exon	2192697	2192821	.	+	.	gene_id "LOC140754465"; transcript_id "XM_073089483.1"; db_xref "GeneID:140754465"; db_xref "GenBank:XM_073089483.1"; experiment "COORDINATES: polyA evidence [ECO:0006239]"; gene "LOC140754465"; model_evidence "Supporting evidence includes similarity to: 4 Proteins"; product "uncharacterized protein, transcript variant X2"; transcript_biotype "mRNA"; exon_number "5";
NW_027332235.1	Gnomon	exon	2193304	2193441	.	+	.	gene_id "LOC140754465"; transcript_id "XM_073089483.1"; db_xref "GeneID:140754465"; db_xref "GenBank:XM_073089483.1"; experiment "COORDINATES: polyA evidence [ECO:0006239]"; gene "LOC140754465"; model_evidence "Supporting evidence includes similarity to: 4 Proteins"; product "uncharacterized protein, transcript variant X2"; transcript_biotype "mRNA"; exon_number "6";
NW_027332235.1	Gnomon	exon	2193828	2194005	.	+	.	gene_id "LOC140754465"; transcript_id "XM_073089483.1"; db_xref "GeneID:140754465"; db_xref "GenBank:XM_073089483.1"; experiment "COORDINATES: polyA evidence [ECO:0006239]"; gene "LOC140754465"; model_evidence "Supporting evidence includes similarity to: 4 Proteins"; product "uncharacterized protein, transcript variant X2"; transcript_biotype "mRNA"; exon_number "7";
NW_027332235.1	Gnomon	exon	2194354	2195089	.	+	.	gene_id "LOC140754465"; transcript_id "XM_073089483.1"; db_xref "GeneID:140754465"; db_xref "GenBank:XM_073089483.1"; experiment "COORDINATES: polyA evidence [ECO:0006239]"; gene "LOC140754465"; model_evidence "Supporting evidence includes similarity to: 4 Proteins"; product "uncharacterized protein, transcript variant X2"; transcript_biotype "mRNA"; exon_number "8";
NW_027332235.1	Gnomon	CDS	2189324	2189392	.	+	0	gene_id "LOC140754465"; transcript_id "XM_073089483.1"; db_xref "GeneID:140754465"; db_xref "GenBank:XP_072945584.1"; gbkey "CDS"; gene "LOC140754465"; product "uncharacterized protein isoform X2"; protein_id "XP_072945584.1"; exon_number "2";
NW_027332235.1	Gnomon	CDS	2190465	2190607	.	+	0	gene_id "LOC140754465"; transcript_id "XM_073089483.1"; db_xref "GeneID:140754465"; db_xref "GenBank:XP_072945584.1"; gbkey "CDS"; gene "LOC140754465"; product "uncharacterized protein isoform X2"; protein_id "XP_072945584.1"; exon_number "3";
NW_027332235.1	Gnomon	CDS	2191515	2191680	.	+	1	gene_id "LOC140754465"; transcript_id "XM_073089483.1"; db_xref "GeneID:140754465"; db_xref "GenBank:XP_072945584.1"; gbkey "CDS"; gene "LOC140754465"; product "uncharacterized protein isoform X2"; protein_id "XP_072945584.1"; exon_number "4";
NW_027332235.1	Gnomon	CDS	2192697	2192821	.	+	0	gene_id "LOC140754465"; transcript_id "XM_073089483.1"; db_xref "GeneID:140754465"; db_xref "GenBank:XP_072945584.1"; gbkey "CDS"; gene "LOC140754465"; product "uncharacterized protein isoform X2"; protein_id "XP_072945584.1"; exon_number "5";
NW_027332235.1	Gnomon	CDS	2193304	2193441	.	+	1	gene_id "LOC140754465"; transcript_id "XM_073089483.1"; db_xref "GeneID:140754465"; db_xref "GenBank:XP_072945584.1"; gbkey "CDS"; gene "LOC140754465"; product "uncharacterized protein isoform X2"; protein_id "XP_072945584.1"; exon_number "6";
NW_027332235.1	Gnomon	CDS	2193828	2194005	.	+	1	gene_id "LOC140754465"; transcript_id "XM_073089483.1"; db_xref "GeneID:140754465"; db_xref "GenBank:XP_072945584.1"; gbkey "CDS"; gene "LOC140754465"; product "uncharacterized protein isoform X2"; protein_id "XP_072945584.1"; exon_number "7";
NW_027332235.1	Gnomon	CDS	2194354	2194506	.	+	0	gene_id "LOC140754465"; transcript_id "XM_073089483.1"; db_xref "GeneID:140754465"; db_xref "GenBank:XP_072945584.1"; gbkey "CDS"; gene "LOC140754465"; product "uncharacterized protein isoform X2"; protein_id "XP_072945584.1"; exon_number "8";
NW_027332235.1	Gnomon	start_codon	2189324	2189326	.	+	0	gene_id "LOC140754465"; transcript_id "XM_073089483.1"; db_xref "GeneID:140754465"; db_xref "GenBank:XP_072945584.1"; gbkey "CDS"; gene "LOC140754465"; product "uncharacterized protein isoform X2"; protein_id "XP_072945584.1"; exon_number "2";
NW_027332235.1	Gnomon	stop_codon	2194507	2194509	.	+	0	gene_id "LOC140754465"; transcript_id "XM_073089483.1"; db_xref "GeneID:140754465"; db_xref "GenBank:XP_072945584.1"; gbkey "CDS"; gene "LOC140754465"; product "uncharacterized protein isoform X2"; protein_id "XP_072945584.1"; exon_number "8";
NW_027332235.1	Gnomon	gene	2195114	2203151	.	-	.	gene_id "LOC140754460"; transcript_id ""; db_xref "GeneID:140754460"; description "RNA-binding protein 28"; gbkey "Gene"; gene "LOC140754460"; gene_biotype "protein_coding";
NW_027332235.1	Gnomon	transcript	2195114	2203151	.	-	.	gene_id "LOC140754460"; transcript_id "XM_073089478.1"; db_xref "GeneID:140754460"; db_xref "GenBank:XM_073089478.1"; experiment "COORDINATES: polyA evidence [ECO:0006239]"; gbkey "mRNA"; gene "LOC140754460"; model_evidence "Supporting evidence includes similarity to: 6 Proteins"; product "RNA-binding protein 28"; transcript_biotype "mRNA";
NW_027332235.1	Gnomon	exon	2202852	2203151	.	-	.	gene_id "LOC140754460"; transcript_id "XM_073089478.1"; db_xref "GeneID:140754460"; db_xref "GenBank:XM_073089478.1"; experiment "COORDINATES: polyA evidence [ECO:0006239]"; gene "LOC140754460"; model_evidence "Supporting evidence includes similarity to: 6 Proteins"; product "RNA-binding protein 28"; transcript_biotype "mRNA"; exon_number "1";
NW_027332235.1	Gnomon	exon	2202335	2202483	.	-	.	gene_id "LOC140754460"; transcript_id "XM_073089478.1"; db_xref "GeneID:140754460"; db_xref "GenBank:XM_073089478.1"; experiment "COORDINATES: polyA evidence [ECO:0006239]"; gene "LOC140754460"; model_evidence "Supporting evidence includes similarity to: 6 Proteins"; product "RNA-binding protein 28"; transcript_biotype "mRNA"; exon_number "2";
NW_027332235.1	Gnomon	exon	2201964	2202068	.	-	.	gene_id "LOC140754460"; transcript_id "XM_073089478.1"; db_xref "GeneID:140754460"; db_xref "GenBank:XM_073089478.1"; experiment "COORDINATES: polyA evidence [ECO:0006239]"; gene "LOC140754460"; model_evidence "Supporting evidence includes similarity to: 6 Proteins"; product "RNA-binding protein 28"; transcript_biotype "mRNA"; exon_number "3";
NW_027332235.1	Gnomon	exon	2201395	2201670	.	-	.	gene_id "LOC140754460"; transcript_id "XM_073089478.1"; db_xref "GeneID:140754460"; db_xref "GenBank:XM_073089478.1"; experiment "COORDINATES: polyA evidence [ECO:0006239]"; gene "LOC140754460"; model_evidence "Supporting evidence includes similarity to: 6 Proteins"; product "RNA-binding protein 28"; transcript_biotype "mRNA"; exon_number "4";
NW_027332235.1	Gnomon	exon	2200801	2200974	.	-	.	gene_id "LOC140754460"; transcript_id "XM_073089478.1"; db_xref "GeneID:140754460"; db_xref "GenBank:XM_073089478.1"; experiment "COORDINATES: polyA evidence [ECO:0006239]"; gene "LOC140754460"; model_evidence "Supporting evidence includes similarity to: 6 Proteins"; product "RNA-binding protein 28"; transcript_biotype "mRNA"; exon_number "5";
NW_027332235.1	Gnomon	exon	2200254	2200485	.	-	.	gene_id "LOC140754460"; transcript_id "XM_073089478.1"; db_xref "GeneID:140754460"; db_xref "GenBank:XM_073089478.1"; experiment "COORDINATES: polyA evidence [ECO:0006239]"; gene "LOC140754460"; model_evidence "Supporting evidence includes similarity to: 6 Proteins"; product "RNA-binding protein 28"; transcript_biotype "mRNA"; exon_number "6";
NW_027332235.1	Gnomon	exon	2199467	2199644	.	-	.	gene_id "LOC140754460"; transcript_id "XM_073089478.1"; db_xref "GeneID:140754460"; db_xref "GenBank:XM_073089478.1"; experiment "COORDINATES: polyA evidence [ECO:0006239]"; gene "LOC140754460"; model_evidence "Supporting evidence includes similarity to: 6 Proteins"; product "RNA-binding protein 28"; transcript_biotype "mRNA"; exon_number "7";
NW_027332235.1	Gnomon	exon	2198713	2198875	.	-	.	gene_id "LOC140754460"; transcript_id "XM_073089478.1"; db_xref "GeneID:140754460"; db_xref "GenBank:XM_073089478.1"; experiment "COORDINATES: polyA evidence [ECO:0006239]"; gene "LOC140754460"; model_evidence "Supporting evidence includes similarity to: 6 Proteins"; product "RNA-binding protein 28"; transcript_biotype "mRNA"; exon_number "8";
NW_027332235.1	Gnomon	exon	2198043	2198148	.	-	.	gene_id "LOC140754460"; transcript_id "XM_073089478.1"; db_xref "GeneID:140754460"; db_xref "GenBank:XM_073089478.1"; experiment "COORDINATES: polyA evidence [ECO:0006239]"; gene "LOC140754460"; model_evidence "Supporting evidence includes similarity to: 6 Proteins"; product "RNA-binding protein 28"; transcript_biotype "mRNA"; exon_number "9";
NW_027332235.1	Gnomon	exon	2197252	2197416	.	-	.	gene_id "LOC140754460"; transcript_id "XM_073089478.1"; db_xref "GeneID:140754460"; db_xref "GenBank:XM_073089478.1"; experiment "COORDINATES: polyA evidence [ECO:0006239]"; gene "LOC140754460"; model_evidence "Supporting evidence includes similarity to: 6 Proteins"; product "RNA-binding protein 28"; transcript_biotype "mRNA"; exon_number "10";
NW_027332235.1	Gnomon	exon	2196904	2197003	.	-	.	gene_id "LOC140754460"; transcript_id "XM_073089478.1"; db_xref "GeneID:140754460"; db_xref "GenBank:XM_073089478.1"; experiment "COORDINATES: polyA evidence [ECO:0006239]"; gene "LOC140754460"; model_evidence "Supporting evidence includes similarity to: 6 Proteins"; product "RNA-binding protein 28"; transcript_biotype "mRNA"; exon_number "11";
NW_027332235.1	Gnomon	exon	2195114	2196612	.	-	.	gene_id "LOC140754460"; transcript_id "XM_073089478.1"; db_xref "GeneID:140754460"; db_xref "GenBank:XM_073089478.1"; experiment "COORDINATES: polyA evidence [ECO:0006239]"; gene "LOC140754460"; model_evidence "Supporting evidence includes similarity to: 6 Proteins"; product "RNA-binding protein 28"; transcript_biotype "mRNA"; exon_number "12";
NW_027332235.1	Gnomon	CDS	2202852	2202970	.	-	0	gene_id "LOC140754460"; transcript_id "XM_073089478.1"; db_xref "GeneID:140754460"; db_xref "GenBank:XP_072945579.1"; gbkey "CDS"; gene "LOC140754460"; product "RNA-binding protein 28"; protein_id "XP_072945579.1"; exon_number "1";
NW_027332235.1	Gnomon	CDS	2202335	2202483	.	-	1	gene_id "LOC140754460"; transcript_id "XM_073089478.1"; db_xref "GeneID:140754460"; db_xref "GenBank:XP_072945579.1"; gbkey "CDS"; gene "LOC140754460"; product "RNA-binding protein 28"; protein_id "XP_072945579.1"; exon_number "2";
NW_027332235.1	Gnomon	CDS	2201964	2202068	.	-	2	gene_id "LOC140754460"; transcript_id "XM_073089478.1"; db_xref "GeneID:140754460"; db_xref "GenBank:XP_072945579.1"; gbkey "CDS"; gene "LOC140754460"; product "RNA-binding protein 28"; protein_id "XP_072945579.1"; exon_number "3";
NW_027332235.1	Gnomon	CDS	2201395	2201670	.	-	2	gene_id "LOC140754460"; transcript_id "XM_073089478.1"; db_xref "GeneID:140754460"; db_xref "GenBank:XP_072945579.1"; gbkey "CDS"; gene "LOC140754460"; product "RNA-binding protein 28"; protein_id "XP_072945579.1"; exon_number "4";
NW_027332235.1	Gnomon	CDS	2200801	2200974	.	-	2	gene_id "LOC140754460"; transcript_id "XM_073089478.1"; db_xref "GeneID:140754460"; db_xref "GenBank:XP_072945579.1"; gbkey "CDS"; gene "LOC140754460"; product "RNA-binding protein 28"; protein_id "XP_072945579.1"; exon_number "5";
NW_027332235.1	Gnomon	CDS	2200254	2200485	.	-	2	gene_id "LOC140754460"; transcript_id "XM_073089478.1"; db_xref "GeneID:140754460"; db_xref "GenBank:XP_072945579.1"; gbkey "CDS"; gene "LOC140754460"; product "RNA-binding protein 28"; protein_id "XP_072945579.1"; exon_number "6";
NW_027332235.1	Gnomon	CDS	2199467	2199644	.	-	1	gene_id "LOC140754460"; transcript_id "XM_073089478.1"; db_xref "GeneID:140754460"; db_xref "GenBank:XP_072945579.1"; gbkey "CDS"; gene "LOC140754460"; product "RNA-binding protein 28"; protein_id "XP_072945579.1"; exon_number "7";
NW_027332235.1	Gnomon	CDS	2198713	2198875	.	-	0	gene_id "LOC140754460"; transcript_id "XM_073089478.1"; db_xref "GeneID:140754460"; db_xref "GenBank:XP_072945579.1"; gbkey "CDS"; gene "LOC140754460"; product "RNA-binding protein 28"; protein_id "XP_072945579.1"; exon_number "8";
NW_027332235.1	Gnomon	CDS	2198043	2198148	.	-	2	gene_id "LOC140754460"; transcript_id "XM_073089478.1"; db_xref "GeneID:140754460"; db_xref "GenBank:XP_072945579.1"; gbkey "CDS"; gene "LOC140754460"; product "RNA-binding protein 28"; protein_id "XP_072945579.1"; exon_number "9";
NW_027332235.1	Gnomon	CDS	2197252	2197416	.	-	1	gene_id "LOC140754460"; transcript_id "XM_073089478.1"; db_xref "GeneID:140754460"; db_xref "GenBank:XP_072945579.1"; gbkey "CDS"; gene "LOC140754460"; product "RNA-binding protein 28"; protein_id "XP_072945579.1"; exon_number "10";
NW_027332235.1	Gnomon	CDS	2196904	2197003	.	-	1	gene_id "LOC140754460"; transcript_id "XM_073089478.1"; db_xref "GeneID:140754460"; db_xref "GenBank:XP_072945579.1"; gbkey "CDS"; gene "LOC140754460"; product "RNA-binding protein 28"; protein_id "XP_072945579.1"; exon_number "11";
NW_027332235.1	Gnomon	CDS	2196082	2196612	.	-	0	gene_id "LOC140754460"; transcript_id "XM_073089478.1"; db_xref "GeneID:140754460"; db_xref "GenBank:XP_072945579.1"; gbkey "CDS"; gene "LOC140754460"; product "RNA-binding protein 28"; protein_id "XP_072945579.1"; exon_number "12";
NW_027332235.1	Gnomon	start_codon	2202968	2202970	.	-	0	gene_id "LOC140754460"; transcript_id "XM_073089478.1"; db_xref "GeneID:140754460"; db_xref "GenBank:XP_072945579.1"; gbkey "CDS"; gene "LOC140754460"; product "RNA-binding protein 28"; protein_id "XP_072945579.1"; exon_number "1";
NW_027332235.1	Gnomon	stop_codon	2196079	2196081	.	-	0	gene_id "LOC140754460"; transcript_id "XM_073089478.1"; db_xref "GeneID:140754460"; db_xref "GenBank:XP_072945579.1"; gbkey "CDS"; gene "LOC140754460"; product "RNA-binding protein 28"; protein_id "XP_072945579.1"; exon_number "12";
NW_027332235.1	Gnomon	gene	2203495	2206146	.	+	.	gene_id "LOC140754464"; transcript_id ""; db_xref "GeneID:140754464"; description "protein arginine methyltransferase NDUFAF7 homolog, mitochondrial"; gbkey "Gene"; gene "LOC140754464"; gene_biotype "protein_coding";
NW_027332235.1	Gnomon	transcript	2203495	2206146	.	+	.	gene_id "LOC140754464"; transcript_id "XM_073089480.1"; db_xref "GeneID:140754464"; db_xref "GenBank:XM_073089480.1"; experiment "COORDINATES: polyA evidence [ECO:0006239]"; gbkey "mRNA"; gene "LOC140754464"; model_evidence "Supporting evidence includes similarity to: 9 Proteins"; product "protein arginine methyltransferase NDUFAF7 homolog, mitochondrial"; transcript_biotype "mRNA";
NW_027332235.1	Gnomon	exon	2203495	2204005	.	+	.	gene_id "LOC140754464"; transcript_id "XM_073089480.1"; db_xref "GeneID:140754464"; db_xref "GenBank:XM_073089480.1"; experiment "COORDINATES: polyA evidence [ECO:0006239]"; gene "LOC140754464"; model_evidence "Supporting evidence includes similarity to: 9 Proteins"; product "protein arginine methyltransferase NDUFAF7 homolog, mitochondrial"; transcript_biotype "mRNA"; exon_number "1";
NW_027332235.1	Gnomon	exon	2204256	2204396	.	+	.	gene_id "LOC140754464"; transcript_id "XM_073089480.1"; db_xref "GeneID:140754464"; db_xref "GenBank:XM_073089480.1"; experiment "COORDINATES: polyA evidence [ECO:0006239]"; gene "LOC140754464"; model_evidence "Supporting evidence includes similarity to: 9 Proteins"; product "protein arginine methyltransferase NDUFAF7 homolog, mitochondrial"; transcript_biotype "mRNA"; exon_number "2";
NW_027332235.1	Gnomon	exon	2204639	2204758	.	+	.	gene_id "LOC140754464"; transcript_id "XM_073089480.1"; db_xref "GeneID:140754464"; db_xref "GenBank:XM_073089480.1"; experiment "COORDINATES: polyA evidence [ECO:0006239]"; gene "LOC140754464"; model_evidence "Supporting evidence includes similarity to: 9 Proteins"; product "protein arginine methyltransferase NDUFAF7 homolog, mitochondrial"; transcript_biotype "mRNA"; exon_number "3";
NW_027332235.1	Gnomon	exon	2204864	2205124	.	+	.	gene_id "LOC140754464"; transcript_id "XM_073089480.1"; db_xref "GeneID:140754464"; db_xref "GenBank:XM_073089480.1"; experiment "COORDINATES: polyA evidence [ECO:0006239]"; gene "LOC140754464"; model_evidence "Supporting evidence includes similarity to: 9 Proteins"; product "protein arginine methyltransferase NDUFAF7 homolog, mitochondrial"; transcript_biotype "mRNA"; exon_number "4";
NW_027332235.1	Gnomon	exon	2205376	2205567	.	+	.	gene_id "LOC140754464"; transcript_id "XM_073089480.1"; db_xref "GeneID:140754464"; db_xref "GenBank:XM_073089480.1"; experiment "COORDINATES: polyA evidence [ECO:0006239]"; gene "LOC140754464"; model_evidence "Supporting evidence includes similarity to: 9 Proteins"; product "protein arginine methyltransferase NDUFAF7 homolog, mitochondrial"; transcript_biotype "mRNA"; exon_number "5";
NW_027332235.1	Gnomon	exon	2205875	2206146	.	+	.	gene_id "LOC140754464"; transcript_id "XM_073089480.1"; db_xref "GeneID:140754464"; db_xref "GenBank:XM_073089480.1"; experiment "COORDINATES: polyA evidence [ECO:0006239]"; gene "LOC140754464"; model_evidence "Supporting evidence includes similarity to: 9 Proteins"; product "protein arginine methyltransferase NDUFAF7 homolog, mitochondrial"; transcript_biotype "mRNA"; exon_number "6";
NW_027332235.1	Gnomon	CDS	2203589	2204005	.	+	0	gene_id "LOC140754464"; transcript_id "XM_073089480.1"; db_xref "GeneID:140754464"; db_xref "GenBank:XP_072945581.1"; gbkey "CDS"; gene "LOC140754464"; product "protein arginine methyltransferase NDUFAF7 homolog, mitochondrial"; protein_id "XP_072945581.1"; exon_number "1";
NW_027332235.1	Gnomon	CDS	2204256	2204396	.	+	0	gene_id "LOC140754464"; transcript_id "XM_073089480.1"; db_xref "GeneID:140754464"; db_xref "GenBank:XP_072945581.1"; gbkey "CDS"; gene "LOC140754464"; product "protein arginine methyltransferase NDUFAF7 homolog, mitochondrial"; protein_id "XP_072945581.1"; exon_number "2";
NW_027332235.1	Gnomon	CDS	2204639	2204758	.	+	0	gene_id "LOC140754464"; transcript_id "XM_073089480.1"; db_xref "GeneID:140754464"; db_xref "GenBank:XP_072945581.1"; gbkey "CDS"; gene "LOC140754464"; product "protein arginine methyltransferase NDUFAF7 homolog, mitochondrial"; protein_id "XP_072945581.1"; exon_number "3";
NW_027332235.1	Gnomon	CDS	2204864	2205124	.	+	0	gene_id "LOC140754464"; transcript_id "XM_073089480.1"; db_xref "GeneID:140754464"; db_xref "GenBank:XP_072945581.1"; gbkey "CDS"; gene "LOC140754464"; product "protein arginine methyltransferase NDUFAF7 homolog, mitochondrial"; protein_id "XP_072945581.1"; exon_number "4";
NW_027332235.1	Gnomon	CDS	2205376	2205567	.	+	0	gene_id "LOC140754464"; transcript_id "XM_073089480.1"; db_xref "GeneID:140754464"; db_xref "GenBank:XP_072945581.1"; gbkey "CDS"; gene "LOC140754464"; product "protein arginine methyltransferase NDUFAF7 homolog, mitochondrial"; protein_id "XP_072945581.1"; exon_number "5";
NW_027332235.1	Gnomon	CDS	2205875	2206060	.	+	0	gene_id "LOC140754464"; transcript_id "XM_073089480.1"; db_xref "GeneID:140754464"; db_xref "GenBank:XP_072945581.1"; gbkey "CDS"; gene "LOC140754464"; product "protein arginine methyltransferase NDUFAF7 homolog, mitochondrial"; protein_id "XP_072945581.1"; exon_number "6";
NW_027332235.1	Gnomon	start_codon	2203589	2203591	.	+	0	gene_id "LOC140754464"; transcript_id "XM_073089480.1"; db_xref "GeneID:140754464"; db_xref "GenBank:XP_072945581.1"; gbkey "CDS"; gene "LOC140754464"; product "protein arginine methyltransferase NDUFAF7 homolog, mitochondrial"; protein_id "XP_072945581.1"; exon_number "1";
NW_027332235.1	Gnomon	stop_codon	2206061	2206063	.	+	0	gene_id "LOC140754464"; transcript_id "XM_073089480.1"; db_xref "GeneID:140754464"; db_xref "GenBank:XP_072945581.1"; gbkey "CDS"; gene "LOC140754464"; product "protein arginine methyltransferase NDUFAF7 homolog, mitochondrial"; protein_id "XP_072945581.1"; exon_number "6";
NW_027332235.1	Gnomon	gene	2206503	2260687	.	+	.	gene_id "Ubr1"; transcript_id ""; db_xref "GeneID:140754468"; description "Ubr1 ubiquitin ligase"; gbkey "Gene"; gene "Ubr1"; gene_biotype "protein_coding";
NW_027332235.1	Gnomon	transcript	2206503	2260687	.	+	.	gene_id "Ubr1"; transcript_id "XM_073089486.1"; db_xref "GeneID:140754468"; db_xref "GenBank:XM_073089486.1"; gbkey "mRNA"; gene "Ubr1"; model_evidence "Supporting evidence includes similarity to: 3 Proteins"; product "Ubr1 ubiquitin ligase"; transcript_biotype "mRNA";
NW_027332235.1	Gnomon	exon	2206503	2206923	.	+	.	gene_id "Ubr1"; transcript_id "XM_073089486.1"; db_xref "GeneID:140754468"; db_xref "GenBank:XM_073089486.1"; gene "Ubr1"; model_evidence "Supporting evidence includes similarity to: 3 Proteins"; product "Ubr1 ubiquitin ligase"; transcript_biotype "mRNA"; exon_number "1";
NW_027332235.1	Gnomon	exon	2214369	2214487	.	+	.	gene_id "Ubr1"; transcript_id "XM_073089486.1"; db_xref "GeneID:140754468"; db_xref "GenBank:XM_073089486.1"; gene "Ubr1"; model_evidence "Supporting evidence includes similarity to: 3 Proteins"; product "Ubr1 ubiquitin ligase"; transcript_biotype "mRNA"; exon_number "2";
NW_027332235.1	Gnomon	exon	2222275	2222423	.	+	.	gene_id "Ubr1"; transcript_id "XM_073089486.1"; db_xref "GeneID:140754468"; db_xref "GenBank:XM_073089486.1"; gene "Ubr1"; model_evidence "Supporting evidence includes similarity to: 3 Proteins"; product "Ubr1 ubiquitin ligase"; transcript_biotype "mRNA"; exon_number "3";
NW_027332235.1	Gnomon	exon	2223808	2223972	.	+	.	gene_id "Ubr1"; transcript_id "XM_073089486.1"; db_xref "GeneID:140754468"; db_xref "GenBank:XM_073089486.1"; gene "Ubr1"; model_evidence "Supporting evidence includes similarity to: 3 Proteins"; product "Ubr1 ubiquitin ligase"; transcript_biotype "mRNA"; exon_number "4";
NW_027332235.1	Gnomon	exon	2224678	2224832	.	+	.	gene_id "Ubr1"; transcript_id "XM_073089486.1"; db_xref "GeneID:140754468"; db_xref "GenBank:XM_073089486.1"; gene "Ubr1"; model_evidence "Supporting evidence includes similarity to: 3 Proteins"; product "Ubr1 ubiquitin ligase"; transcript_biotype "mRNA"; exon_number "5";
NW_027332235.1	Gnomon	exon	2225468	2225610	.	+	.	gene_id "Ubr1"; transcript_id "XM_073089486.1"; db_xref "GeneID:140754468"; db_xref "GenBank:XM_073089486.1"; gene "Ubr1"; model_evidence "Supporting evidence includes similarity to: 3 Proteins"; product "Ubr1 ubiquitin ligase"; transcript_biotype "mRNA"; exon_number "6";
NW_027332235.1	Gnomon	exon	2226125	2226221	.	+	.	gene_id "Ubr1"; transcript_id "XM_073089486.1"; db_xref "GeneID:140754468"; db_xref "GenBank:XM_073089486.1"; gene "Ubr1"; model_evidence "Supporting evidence includes similarity to: 3 Proteins"; product "Ubr1 ubiquitin ligase"; transcript_biotype "mRNA"; exon_number "7";
NW_027332235.1	Gnomon	exon	2233336	2233478	.	+	.	gene_id "Ubr1"; transcript_id "XM_073089486.1"; db_xref "GeneID:140754468"; db_xref "GenBank:XM_073089486.1"; gene "Ubr1"; model_evidence "Supporting evidence includes similarity to: 3 Proteins"; product "Ubr1 ubiquitin ligase"; transcript_biotype "mRNA"; exon_number "8";
NW_027332235.1	Gnomon	exon	2234293	2234385	.	+	.	gene_id "Ubr1"; transcript_id "XM_073089486.1"; db_xref "GeneID:140754468"; db_xref "GenBank:XM_073089486.1"; gene "Ubr1"; model_evidence "Supporting evidence includes similarity to: 3 Proteins"; product "Ubr1 ubiquitin ligase"; transcript_biotype "mRNA"; exon_number "9";
NW_027332235.1	Gnomon	exon	2234812	2235068	.	+	.	gene_id "Ubr1"; transcript_id "XM_073089486.1"; db_xref "GeneID:140754468"; db_xref "GenBank:XM_073089486.1"; gene "Ubr1"; model_evidence "Supporting evidence includes similarity to: 3 Proteins"; product "Ubr1 ubiquitin ligase"; transcript_biotype "mRNA"; exon_number "10";
NW_027332235.1	Gnomon	exon	2235490	2235668	.	+	.	gene_id "Ubr1"; transcript_id "XM_073089486.1"; db_xref "GeneID:140754468"; db_xref "GenBank:XM_073089486.1"; gene "Ubr1"; model_evidence "Supporting evidence includes similarity to: 3 Proteins"; product "Ubr1 ubiquitin ligase"; transcript_biotype "mRNA"; exon_number "11";
NW_027332235.1	Gnomon	exon	2236061	2236258	.	+	.	gene_id "Ubr1"; transcript_id "XM_073089486.1"; db_xref "GeneID:140754468"; db_xref "GenBank:XM_073089486.1"; gene "Ubr1"; model_evidence "Supporting evidence includes similarity to: 3 Proteins"; product "Ubr1 ubiquitin ligase"; transcript_biotype "mRNA"; exon_number "12";
NW_027332235.1	Gnomon	exon	2236511	2236697	.	+	.	gene_id "Ubr1"; transcript_id "XM_073089486.1"; db_xref "GeneID:140754468"; db_xref "GenBank:XM_073089486.1"; gene "Ubr1"; model_evidence "Supporting evidence includes similarity to: 3 Proteins"; product "Ubr1 ubiquitin ligase"; transcript_biotype "mRNA"; exon_number "13";
NW_027332235.1	Gnomon	exon	2237262	2237447	.	+	.	gene_id "Ubr1"; transcript_id "XM_073089486.1"; db_xref "GeneID:140754468"; db_xref "GenBank:XM_073089486.1"; gene "Ubr1"; model_evidence "Supporting evidence includes similarity to: 3 Proteins"; product "Ubr1 ubiquitin ligase"; transcript_biotype "mRNA"; exon_number "14";
NW_027332235.1	Gnomon	exon	2238218	2238366	.	+	.	gene_id "Ubr1"; transcript_id "XM_073089486.1"; db_xref "GeneID:140754468"; db_xref "GenBank:XM_073089486.1"; gene "Ubr1"; model_evidence "Supporting evidence includes similarity to: 3 Proteins"; product "Ubr1 ubiquitin ligase"; transcript_biotype "mRNA"; exon_number "15";
NW_027332235.1	Gnomon	exon	2238881	2239046	.	+	.	gene_id "Ubr1"; transcript_id "XM_073089486.1"; db_xref "GeneID:140754468"; db_xref "GenBank:XM_073089486.1"; gene "Ubr1"; model_evidence "Supporting evidence includes similarity to: 3 Proteins"; product "Ubr1 ubiquitin ligase"; transcript_biotype "mRNA"; exon_number "16";
NW_027332235.1	Gnomon	exon	2250141	2250255	.	+	.	gene_id "Ubr1"; transcript_id "XM_073089486.1"; db_xref "GeneID:140754468"; db_xref "GenBank:XM_073089486.1"; gene "Ubr1"; model_evidence "Supporting evidence includes similarity to: 3 Proteins"; product "Ubr1 ubiquitin ligase"; transcript_biotype "mRNA"; exon_number "17";
NW_027332235.1	Gnomon	exon	2250914	2251125	.	+	.	gene_id "Ubr1"; transcript_id "XM_073089486.1"; db_xref "GeneID:140754468"; db_xref "GenBank:XM_073089486.1"; gene "Ubr1"; model_evidence "Supporting evidence includes similarity to: 3 Proteins"; product "Ubr1 ubiquitin ligase"; transcript_biotype "mRNA"; exon_number "18";
NW_027332235.1	Gnomon	exon	2251831	2251997	.	+	.	gene_id "Ubr1"; transcript_id "XM_073089486.1"; db_xref "GeneID:140754468"; db_xref "GenBank:XM_073089486.1"; gene "Ubr1"; model_evidence "Supporting evidence includes similarity to: 3 Proteins"; product "Ubr1 ubiquitin ligase"; transcript_biotype "mRNA"; exon_number "19";
NW_027332235.1	Gnomon	exon	2252143	2252318	.	+	.	gene_id "Ubr1"; transcript_id "XM_073089486.1"; db_xref "GeneID:140754468"; db_xref "GenBank:XM_073089486.1"; gene "Ubr1"; model_evidence "Supporting evidence includes similarity to: 3 Proteins"; product "Ubr1 ubiquitin ligase"; transcript_biotype "mRNA"; exon_number "20";
NW_027332235.1	Gnomon	exon	2252750	2252841	.	+	.	gene_id "Ubr1"; transcript_id "XM_073089486.1"; db_xref "GeneID:140754468"; db_xref "GenBank:XM_073089486.1"; gene "Ubr1"; model_evidence "Supporting evidence includes similarity to: 3 Proteins"; product "Ubr1 ubiquitin ligase"; transcript_biotype "mRNA"; exon_number "21";
NW_027332235.1	Gnomon	exon	2253384	2253511	.	+	.	gene_id "Ubr1"; transcript_id "XM_073089486.1"; db_xref "GeneID:140754468"; db_xref "GenBank:XM_073089486.1"; gene "Ubr1"; model_evidence "Supporting evidence includes similarity to: 3 Proteins"; product "Ubr1 ubiquitin ligase"; transcript_biotype "mRNA"; exon_number "22";
NW_027332235.1	Gnomon	exon	2254038	2254154	.	+	.	gene_id "Ubr1"; transcript_id "XM_073089486.1"; db_xref "GeneID:140754468"; db_xref "GenBank:XM_073089486.1"; gene "Ubr1"; model_evidence "Supporting evidence includes similarity to: 3 Proteins"; product "Ubr1 ubiquitin ligase"; transcript_biotype "mRNA"; exon_number "23";
NW_027332235.1	Gnomon	exon	2255723	2256018	.	+	.	gene_id "Ubr1"; transcript_id "XM_073089486.1"; db_xref "GeneID:140754468"; db_xref "GenBank:XM_073089486.1"; gene "Ubr1"; model_evidence "Supporting evidence includes similarity to: 3 Proteins"; product "Ubr1 ubiquitin ligase"; transcript_biotype "mRNA"; exon_number "24";
NW_027332235.1	Gnomon	exon	2256323	2256515	.	+	.	gene_id "Ubr1"; transcript_id "XM_073089486.1"; db_xref "GeneID:140754468"; db_xref "GenBank:XM_073089486.1"; gene "Ubr1"; model_evidence "Supporting evidence includes similarity to: 3 Proteins"; product "Ubr1 ubiquitin ligase"; transcript_biotype "mRNA"; exon_number "25";
NW_027332235.1	Gnomon	exon	2256648	2256773	.	+	.	gene_id "Ubr1"; transcript_id "XM_073089486.1"; db_xref "GeneID:140754468"; db_xref "GenBank:XM_073089486.1"; gene "Ubr1"; model_evidence "Supporting evidence includes similarity to: 3 Proteins"; product "Ubr1 ubiquitin ligase"; transcript_biotype "mRNA"; exon_number "26";
NW_027332235.1	Gnomon	exon	2257420	2257536	.	+	.	gene_id "Ubr1"; transcript_id "XM_073089486.1"; db_xref "GeneID:140754468"; db_xref "GenBank:XM_073089486.1"; gene "Ubr1"; model_evidence "Supporting evidence includes similarity to: 3 Proteins"; product "Ubr1 ubiquitin ligase"; transcript_biotype "mRNA"; exon_number "27";
NW_027332235.1	Gnomon	exon	2257734	2258741	.	+	.	gene_id "Ubr1"; transcript_id "XM_073089486.1"; db_xref "GeneID:140754468"; db_xref "GenBank:XM_073089486.1"; gene "Ubr1"; model_evidence "Supporting evidence includes similarity to: 3 Proteins"; product "Ubr1 ubiquitin ligase"; transcript_biotype "mRNA"; exon_number "28";
NW_027332235.1	Gnomon	exon	2259079	2259858	.	+	.	gene_id "Ubr1"; transcript_id "XM_073089486.1"; db_xref "GeneID:140754468"; db_xref "GenBank:XM_073089486.1"; gene "Ubr1"; model_evidence "Supporting evidence includes similarity to: 3 Proteins"; product "Ubr1 ubiquitin ligase"; transcript_biotype "mRNA"; exon_number "29";
NW_027332235.1	Gnomon	exon	2260410	2260687	.	+	.	gene_id "Ubr1"; transcript_id "XM_073089486.1"; db_xref "GeneID:140754468"; db_xref "GenBank:XM_073089486.1"; gene "Ubr1"; model_evidence "Supporting evidence includes similarity to: 3 Proteins"; product "Ubr1 ubiquitin ligase"; transcript_biotype "mRNA"; exon_number "30";
NW_027332235.1	Gnomon	CDS	2214399	2214487	.	+	0	gene_id "Ubr1"; transcript_id "XM_073089486.1"; db_xref "GeneID:140754468"; db_xref "GenBank:XP_072945587.1"; gbkey "CDS"; gene "Ubr1"; product "E3 ubiquitin-protein ligase UBR1"; protein_id "XP_072945587.1"; exon_number "2";
NW_027332235.1	Gnomon	CDS	2222275	2222423	.	+	1	gene_id "Ubr1"; transcript_id "XM_073089486.1"; db_xref "GeneID:140754468"; db_xref "GenBank:XP_072945587.1"; gbkey "CDS"; gene "Ubr1"; product "E3 ubiquitin-protein ligase UBR1"; protein_id "XP_072945587.1"; exon_number "3";
NW_027332235.1	Gnomon	CDS	2223808	2223972	.	+	2	gene_id "Ubr1"; transcript_id "XM_073089486.1"; db_xref "GeneID:140754468"; db_xref "GenBank:XP_072945587.1"; gbkey "CDS"; gene "Ubr1"; product "E3 ubiquitin-protein ligase UBR1"; protein_id "XP_072945587.1"; exon_number "4";
NW_027332235.1	Gnomon	CDS	2224678	2224832	.	+	2	gene_id "Ubr1"; transcript_id "XM_073089486.1"; db_xref "GeneID:140754468"; db_xref "GenBank:XP_072945587.1"; gbkey "CDS"; gene "Ubr1"; product "E3 ubiquitin-protein ligase UBR1"; protein_id "XP_072945587.1"; exon_number "5";
NW_027332235.1	Gnomon	CDS	2225468	2225610	.	+	0	gene_id "Ubr1"; transcript_id "XM_073089486.1"; db_xref "GeneID:140754468"; db_xref "GenBank:XP_072945587.1"; gbkey "CDS"; gene "Ubr1"; product "E3 ubiquitin-protein ligase UBR1"; protein_id "XP_072945587.1"; exon_number "6";
NW_027332235.1	Gnomon	CDS	2226125	2226221	.	+	1	gene_id "Ubr1"; transcript_id "XM_073089486.1"; db_xref "GeneID:140754468"; db_xref "GenBank:XP_072945587.1"; gbkey "CDS"; gene "Ubr1"; product "E3 ubiquitin-protein ligase UBR1"; protein_id "XP_072945587.1"; exon_number "7";
NW_027332235.1	Gnomon	CDS	2233336	2233478	.	+	0	gene_id "Ubr1"; transcript_id "XM_073089486.1"; db_xref "GeneID:140754468"; db_xref "GenBank:XP_072945587.1"; gbkey "CDS"; gene "Ubr1"; product "E3 ubiquitin-protein ligase UBR1"; protein_id "XP_072945587.1"; exon_number "8";
NW_027332235.1	Gnomon	CDS	2234293	2234385	.	+	1	gene_id "Ubr1"; transcript_id "XM_073089486.1"; db_xref "GeneID:140754468"; db_xref "GenBank:XP_072945587.1"; gbkey "CDS"; gene "Ubr1"; product "E3 ubiquitin-protein ligase UBR1"; protein_id "XP_072945587.1"; exon_number "9";
NW_027332235.1	Gnomon	CDS	2234812	2235068	.	+	1	gene_id "Ubr1"; transcript_id "XM_073089486.1"; db_xref "GeneID:140754468"; db_xref "GenBank:XP_072945587.1"; gbkey "CDS"; gene "Ubr1"; product "E3 ubiquitin-protein ligase UBR1"; protein_id "XP_072945587.1"; exon_number "10";
NW_027332235.1	Gnomon	CDS	2235490	2235668	.	+	2	gene_id "Ubr1"; transcript_id "XM_073089486.1"; db_xref "GeneID:140754468"; db_xref "GenBank:XP_072945587.1"; gbkey "CDS"; gene "Ubr1"; product "E3 ubiquitin-protein ligase UBR1"; protein_id "XP_072945587.1"; exon_number "11";
NW_027332235.1	Gnomon	CDS	2236061	2236258	.	+	0	gene_id "Ubr1"; transcript_id "XM_073089486.1"; db_xref "GeneID:140754468"; db_xref "GenBank:XP_072945587.1"; gbkey "CDS"; gene "Ubr1"; product "E3 ubiquitin-protein ligase UBR1"; protein_id "XP_072945587.1"; exon_number "12";
NW_027332235.1	Gnomon	CDS	2236511	2236697	.	+	0	gene_id "Ubr1"; transcript_id "XM_073089486.1"; db_xref "GeneID:140754468"; db_xref "GenBank:XP_072945587.1"; gbkey "CDS"; gene "Ubr1"; product "E3 ubiquitin-protein ligase UBR1"; protein_id "XP_072945587.1"; exon_number "13";
NW_027332235.1	Gnomon	CDS	2237262	2237447	.	+	2	gene_id "Ubr1"; transcript_id "XM_073089486.1"; db_xref "GeneID:140754468"; db_xref "GenBank:XP_072945587.1"; gbkey "CDS"; gene "Ubr1"; product "E3 ubiquitin-protein ligase UBR1"; protein_id "XP_072945587.1"; exon_number "14";
NW_027332235.1	Gnomon	CDS	2238218	2238366	.	+	2	gene_id "Ubr1"; transcript_id "XM_073089486.1"; db_xref "GeneID:140754468"; db_xref "GenBank:XP_072945587.1"; gbkey "CDS"; gene "Ubr1"; product "E3 ubiquitin-protein ligase UBR1"; protein_id "XP_072945587.1"; exon_number "15";
NW_027332235.1	Gnomon	CDS	2238881	2239046	.	+	0	gene_id "Ubr1"; transcript_id "XM_073089486.1"; db_xref "GeneID:140754468"; db_xref "GenBank:XP_072945587.1"; gbkey "CDS"; gene "Ubr1"; product "E3 ubiquitin-protein ligase UBR1"; protein_id "XP_072945587.1"; exon_number "16";
NW_027332235.1	Gnomon	CDS	2250141	2250255	.	+	2	gene_id "Ubr1"; transcript_id "XM_073089486.1"; db_xref "GeneID:140754468"; db_xref "GenBank:XP_072945587.1"; gbkey "CDS"; gene "Ubr1"; product "E3 ubiquitin-protein ligase UBR1"; protein_id "XP_072945587.1"; exon_number "17";
NW_027332235.1	Gnomon	CDS	2250914	2251125	.	+	1	gene_id "Ubr1"; transcript_id "XM_073089486.1"; db_xref "GeneID:140754468"; db_xref "GenBank:XP_072945587.1"; gbkey "CDS"; gene "Ubr1"; product "E3 ubiquitin-protein ligase UBR1"; protein_id "XP_072945587.1"; exon_number "18";
NW_027332235.1	Gnomon	CDS	2251831	2251997	.	+	2	gene_id "Ubr1"; transcript_id "XM_073089486.1"; db_xref "GeneID:140754468"; db_xref "GenBank:XP_072945587.1"; gbkey "CDS"; gene "Ubr1"; product "E3 ubiquitin-protein ligase UBR1"; protein_id "XP_072945587.1"; exon_number "19";
NW_027332235.1	Gnomon	CDS	2252143	2252318	.	+	0	gene_id "Ubr1"; transcript_id "XM_073089486.1"; db_xref "GeneID:140754468"; db_xref "GenBank:XP_072945587.1"; gbkey "CDS"; gene "Ubr1"; product "E3 ubiquitin-protein ligase UBR1"; protein_id "XP_072945587.1"; exon_number "20";
NW_027332235.1	Gnomon	CDS	2252750	2252841	.	+	1	gene_id "Ubr1"; transcript_id "XM_073089486.1"; db_xref "GeneID:140754468"; db_xref "GenBank:XP_072945587.1"; gbkey "CDS"; gene "Ubr1"; product "E3 ubiquitin-protein ligase UBR1"; protein_id "XP_072945587.1"; exon_number "21";
NW_027332235.1	Gnomon	CDS	2253384	2253511	.	+	2	gene_id "Ubr1"; transcript_id "XM_073089486.1"; db_xref "GeneID:140754468"; db_xref "GenBank:XP_072945587.1"; gbkey "CDS"; gene "Ubr1"; product "E3 ubiquitin-protein ligase UBR1"; protein_id "XP_072945587.1"; exon_number "22";
NW_027332235.1	Gnomon	CDS	2254038	2254154	.	+	0	gene_id "Ubr1"; transcript_id "XM_073089486.1"; db_xref "GeneID:140754468"; db_xref "GenBank:XP_072945587.1"; gbkey "CDS"; gene "Ubr1"; product "E3 ubiquitin-protein ligase UBR1"; protein_id "XP_072945587.1"; exon_number "23";
NW_027332235.1	Gnomon	CDS	2255723	2256018	.	+	0	gene_id "Ubr1"; transcript_id "XM_073089486.1"; db_xref "GeneID:140754468"; db_xref "GenBank:XP_072945587.1"; gbkey "CDS"; gene "Ubr1"; product "E3 ubiquitin-protein ligase UBR1"; protein_id "XP_072945587.1"; exon_number "24";
NW_027332235.1	Gnomon	CDS	2256323	2256515	.	+	1	gene_id "Ubr1"; transcript_id "XM_073089486.1"; db_xref "GeneID:140754468"; db_xref "GenBank:XP_072945587.1"; gbkey "CDS"; gene "Ubr1"; product "E3 ubiquitin-protein ligase UBR1"; protein_id "XP_072945587.1"; exon_number "25";
NW_027332235.1	Gnomon	CDS	2256648	2256773	.	+	0	gene_id "Ubr1"; transcript_id "XM_073089486.1"; db_xref "GeneID:140754468"; db_xref "GenBank:XP_072945587.1"; gbkey "CDS"; gene "Ubr1"; product "E3 ubiquitin-protein ligase UBR1"; protein_id "XP_072945587.1"; exon_number "26";
NW_027332235.1	Gnomon	CDS	2257420	2257536	.	+	0	gene_id "Ubr1"; transcript_id "XM_073089486.1"; db_xref "GeneID:140754468"; db_xref "GenBank:XP_072945587.1"; gbkey "CDS"; gene "Ubr1"; product "E3 ubiquitin-protein ligase UBR1"; protein_id "XP_072945587.1"; exon_number "27";
NW_027332235.1	Gnomon	CDS	2257734	2258741	.	+	0	gene_id "Ubr1"; transcript_id "XM_073089486.1"; db_xref "GeneID:140754468"; db_xref "GenBank:XP_072945587.1"; gbkey "CDS"; gene "Ubr1"; product "E3 ubiquitin-protein ligase UBR1"; protein_id "XP_072945587.1"; exon_number "28";
NW_027332235.1	Gnomon	CDS	2259079	2259858	.	+	0	gene_id "Ubr1"; transcript_id "XM_073089486.1"; db_xref "GeneID:140754468"; db_xref "GenBank:XP_072945587.1"; gbkey "CDS"; gene "Ubr1"; product "E3 ubiquitin-protein ligase UBR1"; protein_id "XP_072945587.1"; exon_number "29";
NW_027332235.1	Gnomon	CDS	2260410	2260553	.	+	0	gene_id "Ubr1"; transcript_id "XM_073089486.1"; db_xref "GeneID:140754468"; db_xref "GenBank:XP_072945587.1"; gbkey "CDS"; gene "Ubr1"; product "E3 ubiquitin-protein ligase UBR1"; protein_id "XP_072945587.1"; exon_number "30";
NW_027332235.1	Gnomon	start_codon	2214399	2214401	.	+	0	gene_id "Ubr1"; transcript_id "XM_073089486.1"; db_xref "GeneID:140754468"; db_xref "GenBank:XP_072945587.1"; gbkey "CDS"; gene "Ubr1"; product "E3 ubiquitin-protein ligase UBR1"; protein_id "XP_072945587.1"; exon_number "2";
NW_027332235.1	Gnomon	stop_codon	2260554	2260556	.	+	0	gene_id "Ubr1"; transcript_id "XM_073089486.1"; db_xref "GeneID:140754468"; db_xref "GenBank:XP_072945587.1"; gbkey "CDS"; gene "Ubr1"; product "E3 ubiquitin-protein ligase UBR1"; protein_id "XP_072945587.1"; exon_number "30";
NW_027332235.1	tRNAscan-SE	gene	2267829	2267900	.	-	.	gene_id "TRNAW-CCA_12"; transcript_id ""; db_xref "GeneID:140754625"; description "transfer RNA tryptophan (anticodon CCA)"; gbkey "Gene"; gene "TRNAW-CCA"; gene_biotype "tRNA";
NW_027332235.1	tRNAscan-SE	transcript	2267829	2267900	.	-	.	gene_id "TRNAW-CCA_12"; transcript_id "unassigned_transcript_716"; anticodon "(pos:complement(2267866..2267868))"; db_xref "GeneID:140754625"; gbkey "tRNA"; gene "TRNAW-CCA"; inference "COORDINATES: profile:tRNAscan-SE:2.0.12"; note "transfer RNA tryptophan (anticodon CCA)"; product "tRNA-Trp"; transcript_biotype "tRNA";
NW_027332235.1	tRNAscan-SE	exon	2267829	2267900	.	-	.	gene_id "TRNAW-CCA_12"; transcript_id "unassigned_transcript_716"; anticodon "(pos:complement(2267866..2267868))"; db_xref "GeneID:140754625"; gene "TRNAW-CCA"; inference "COORDINATES: profile:tRNAscan-SE:2.0.12"; note "transfer RNA tryptophan (anticodon CCA)"; product "tRNA-Trp"; transcript_biotype "tRNA"; exon_number "1";
NW_027332235.1	Gnomon	gene	2268985	2275095	.	-	.	gene_id "LOC140754353"; transcript_id ""; db_xref "GeneID:140754353"; description "putative Ras-related protein Rab-33"; gbkey "Gene"; gene "LOC140754353"; gene_biotype "protein_coding";
NW_027332235.1	Gnomon	transcript	2268985	2275095	.	-	.	gene_id "LOC140754353"; transcript_id "XM_073089351.1"; db_xref "GeneID:140754353"; db_xref "GenBank:XM_073089351.1"; gbkey "mRNA"; gene "LOC140754353"; model_evidence "Supporting evidence includes similarity to: 17 Proteins"; product "putative Ras-related protein Rab-33"; transcript_biotype "mRNA";
NW_027332235.1	Gnomon	exon	2274769	2275095	.	-	.	gene_id "LOC140754353"; transcript_id "XM_073089351.1"; db_xref "GeneID:140754353"; db_xref "GenBank:XM_073089351.1"; gene "LOC140754353"; model_evidence "Supporting evidence includes similarity to: 17 Proteins"; product "putative Ras-related protein Rab-33"; transcript_biotype "mRNA"; exon_number "1";
NW_027332235.1	Gnomon	exon	2274022	2274141	.	-	.	gene_id "LOC140754353"; transcript_id "XM_073089351.1"; db_xref "GeneID:140754353"; db_xref "GenBank:XM_073089351.1"; gene "LOC140754353"; model_evidence "Supporting evidence includes similarity to: 17 Proteins"; product "putative Ras-related protein Rab-33"; transcript_biotype "mRNA"; exon_number "2";
NW_027332235.1	Gnomon	exon	2273313	2273462	.	-	.	gene_id "LOC140754353"; transcript_id "XM_073089351.1"; db_xref "GeneID:140754353"; db_xref "GenBank:XM_073089351.1"; gene "LOC140754353"; model_evidence "Supporting evidence includes similarity to: 17 Proteins"; product "putative Ras-related protein Rab-33"; transcript_biotype "mRNA"; exon_number "3";
NW_027332235.1	Gnomon	exon	2272580	2272693	.	-	.	gene_id "LOC140754353"; transcript_id "XM_073089351.1"; db_xref "GeneID:140754353"; db_xref "GenBank:XM_073089351.1"; gene "LOC140754353"; model_evidence "Supporting evidence includes similarity to: 17 Proteins"; product "putative Ras-related protein Rab-33"; transcript_biotype "mRNA"; exon_number "4";
NW_027332235.1	Gnomon	exon	2268985	2271912	.	-	.	gene_id "LOC140754353"; transcript_id "XM_073089351.1"; db_xref "GeneID:140754353"; db_xref "GenBank:XM_073089351.1"; gene "LOC140754353"; model_evidence "Supporting evidence includes similarity to: 17 Proteins"; product "putative Ras-related protein Rab-33"; transcript_biotype "mRNA"; exon_number "5";
NW_027332235.1	Gnomon	CDS	2274769	2274966	.	-	0	gene_id "LOC140754353"; transcript_id "XM_073089351.1"; db_xref "GeneID:140754353"; db_xref "GenBank:XP_072945452.1"; gbkey "CDS"; gene "LOC140754353"; product "putative Ras-related protein Rab-33"; protein_id "XP_072945452.1"; exon_number "1";
NW_027332235.1	Gnomon	CDS	2274022	2274141	.	-	0	gene_id "LOC140754353"; transcript_id "XM_073089351.1"; db_xref "GeneID:140754353"; db_xref "GenBank:XP_072945452.1"; gbkey "CDS"; gene "LOC140754353"; product "putative Ras-related protein Rab-33"; protein_id "XP_072945452.1"; exon_number "2";
NW_027332235.1	Gnomon	CDS	2273313	2273462	.	-	0	gene_id "LOC140754353"; transcript_id "XM_073089351.1"; db_xref "GeneID:140754353"; db_xref "GenBank:XP_072945452.1"; gbkey "CDS"; gene "LOC140754353"; product "putative Ras-related protein Rab-33"; protein_id "XP_072945452.1"; exon_number "3";
NW_027332235.1	Gnomon	CDS	2272580	2272693	.	-	0	gene_id "LOC140754353"; transcript_id "XM_073089351.1"; db_xref "GeneID:140754353"; db_xref "GenBank:XP_072945452.1"; gbkey "CDS"; gene "LOC140754353"; product "putative Ras-related protein Rab-33"; protein_id "XP_072945452.1"; exon_number "4";
NW_027332235.1	Gnomon	CDS	2271832	2271912	.	-	0	gene_id "LOC140754353"; transcript_id "XM_073089351.1"; db_xref "GeneID:140754353"; db_xref "GenBank:XP_072945452.1"; gbkey "CDS"; gene "LOC140754353"; product "putative Ras-related protein Rab-33"; protein_id "XP_072945452.1"; exon_number "5";
NW_027332235.1	Gnomon	start_codon	2274964	2274966	.	-	0	gene_id "LOC140754353"; transcript_id "XM_073089351.1"; db_xref "GeneID:140754353"; db_xref "GenBank:XP_072945452.1"; gbkey "CDS"; gene "LOC140754353"; product "putative Ras-related protein Rab-33"; protein_id "XP_072945452.1"; exon_number "1";
NW_027332235.1	Gnomon	stop_codon	2271829	2271831	.	-	0	gene_id "LOC140754353"; transcript_id "XM_073089351.1"; db_xref "GeneID:140754353"; db_xref "GenBank:XP_072945452.1"; gbkey "CDS"; gene "LOC140754353"; product "putative Ras-related protein Rab-33"; protein_id "XP_072945452.1"; exon_number "5";
NW_027332235.1	Gnomon	gene	2275613	2377124	.	+	.	gene_id "Sbf"; transcript_id ""; db_xref "GeneID:140754354"; description "SET domain binding factor"; gbkey "Gene"; gene "Sbf"; gene_biotype "protein_coding";
NW_027332235.1	Gnomon	transcript	2275613	2377124	.	+	.	gene_id "Sbf"; transcript_id "XM_073089352.1"; db_xref "GeneID:140754354"; db_xref "GenBank:XM_073089352.1"; experiment "COORDINATES: polyA evidence [ECO:0006239]"; gbkey "mRNA"; gene "Sbf"; model_evidence "Supporting evidence includes similarity to: 4 Proteins"; product "SET domain binding factor"; transcript_biotype "mRNA";
NW_027332235.1	Gnomon	exon	2275613	2276091	.	+	.	gene_id "Sbf"; transcript_id "XM_073089352.1"; db_xref "GeneID:140754354"; db_xref "GenBank:XM_073089352.1"; experiment "COORDINATES: polyA evidence [ECO:0006239]"; gene "Sbf"; model_evidence "Supporting evidence includes similarity to: 4 Proteins"; product "SET domain binding factor"; transcript_biotype "mRNA"; exon_number "1";
NW_027332235.1	Gnomon	exon	2291307	2291392	.	+	.	gene_id "Sbf"; transcript_id "XM_073089352.1"; db_xref "GeneID:140754354"; db_xref "GenBank:XM_073089352.1"; experiment "COORDINATES: polyA evidence [ECO:0006239]"; gene "Sbf"; model_evidence "Supporting evidence includes similarity to: 4 Proteins"; product "SET domain binding factor"; transcript_biotype "mRNA"; exon_number "2";
NW_027332235.1	Gnomon	exon	2293329	2293484	.	+	.	gene_id "Sbf"; transcript_id "XM_073089352.1"; db_xref "GeneID:140754354"; db_xref "GenBank:XM_073089352.1"; experiment "COORDINATES: polyA evidence [ECO:0006239]"; gene "Sbf"; model_evidence "Supporting evidence includes similarity to: 4 Proteins"; product "SET domain binding factor"; transcript_biotype "mRNA"; exon_number "3";
NW_027332235.1	Gnomon	exon	2336263	2336379	.	+	.	gene_id "Sbf"; transcript_id "XM_073089352.1"; db_xref "GeneID:140754354"; db_xref "GenBank:XM_073089352.1"; experiment "COORDINATES: polyA evidence [ECO:0006239]"; gene "Sbf"; model_evidence "Supporting evidence includes similarity to: 4 Proteins"; product "SET domain binding factor"; transcript_biotype "mRNA"; exon_number "4";
NW_027332235.1	Gnomon	exon	2338676	2338895	.	+	.	gene_id "Sbf"; transcript_id "XM_073089352.1"; db_xref "GeneID:140754354"; db_xref "GenBank:XM_073089352.1"; experiment "COORDINATES: polyA evidence [ECO:0006239]"; gene "Sbf"; model_evidence "Supporting evidence includes similarity to: 4 Proteins"; product "SET domain binding factor"; transcript_biotype "mRNA"; exon_number "5";
NW_027332235.1	Gnomon	exon	2339452	2339693	.	+	.	gene_id "Sbf"; transcript_id "XM_073089352.1"; db_xref "GeneID:140754354"; db_xref "GenBank:XM_073089352.1"; experiment "COORDINATES: polyA evidence [ECO:0006239]"; gene "Sbf"; model_evidence "Supporting evidence includes similarity to: 4 Proteins"; product "SET domain binding factor"; transcript_biotype "mRNA"; exon_number "6";
NW_027332235.1	Gnomon	exon	2340227	2340477	.	+	.	gene_id "Sbf"; transcript_id "XM_073089352.1"; db_xref "GeneID:140754354"; db_xref "GenBank:XM_073089352.1"; experiment "COORDINATES: polyA evidence [ECO:0006239]"; gene "Sbf"; model_evidence "Supporting evidence includes similarity to: 4 Proteins"; product "SET domain binding factor"; transcript_biotype "mRNA"; exon_number "7";
NW_027332235.1	Gnomon	exon	2341028	2341219	.	+	.	gene_id "Sbf"; transcript_id "XM_073089352.1"; db_xref "GeneID:140754354"; db_xref "GenBank:XM_073089352.1"; experiment "COORDINATES: polyA evidence [ECO:0006239]"; gene "Sbf"; model_evidence "Supporting evidence includes similarity to: 4 Proteins"; product "SET domain binding factor"; transcript_biotype "mRNA"; exon_number "8";
NW_027332235.1	Gnomon	exon	2341667	2341775	.	+	.	gene_id "Sbf"; transcript_id "XM_073089352.1"; db_xref "GeneID:140754354"; db_xref "GenBank:XM_073089352.1"; experiment "COORDINATES: polyA evidence [ECO:0006239]"; gene "Sbf"; model_evidence "Supporting evidence includes similarity to: 4 Proteins"; product "SET domain binding factor"; transcript_biotype "mRNA"; exon_number "9";
NW_027332235.1	Gnomon	exon	2342515	2342648	.	+	.	gene_id "Sbf"; transcript_id "XM_073089352.1"; db_xref "GeneID:140754354"; db_xref "GenBank:XM_073089352.1"; experiment "COORDINATES: polyA evidence [ECO:0006239]"; gene "Sbf"; model_evidence "Supporting evidence includes similarity to: 4 Proteins"; product "SET domain binding factor"; transcript_biotype "mRNA"; exon_number "10";
NW_027332235.1	Gnomon	exon	2343462	2343573	.	+	.	gene_id "Sbf"; transcript_id "XM_073089352.1"; db_xref "GeneID:140754354"; db_xref "GenBank:XM_073089352.1"; experiment "COORDINATES: polyA evidence [ECO:0006239]"; gene "Sbf"; model_evidence "Supporting evidence includes similarity to: 4 Proteins"; product "SET domain binding factor"; transcript_biotype "mRNA"; exon_number "11";
NW_027332235.1	Gnomon	exon	2343873	2344057	.	+	.	gene_id "Sbf"; transcript_id "XM_073089352.1"; db_xref "GeneID:140754354"; db_xref "GenBank:XM_073089352.1"; experiment "COORDINATES: polyA evidence [ECO:0006239]"; gene "Sbf"; model_evidence "Supporting evidence includes similarity to: 4 Proteins"; product "SET domain binding factor"; transcript_biotype "mRNA"; exon_number "12";
NW_027332235.1	Gnomon	exon	2350053	2350188	.	+	.	gene_id "Sbf"; transcript_id "XM_073089352.1"; db_xref "GeneID:140754354"; db_xref "GenBank:XM_073089352.1"; experiment "COORDINATES: polyA evidence [ECO:0006239]"; gene "Sbf"; model_evidence "Supporting evidence includes similarity to: 4 Proteins"; product "SET domain binding factor"; transcript_biotype "mRNA"; exon_number "13";
NW_027332235.1	Gnomon	exon	2350677	2350798	.	+	.	gene_id "Sbf"; transcript_id "XM_073089352.1"; db_xref "GeneID:140754354"; db_xref "GenBank:XM_073089352.1"; experiment "COORDINATES: polyA evidence [ECO:0006239]"; gene "Sbf"; model_evidence "Supporting evidence includes similarity to: 4 Proteins"; product "SET domain binding factor"; transcript_biotype "mRNA"; exon_number "14";
NW_027332235.1	Gnomon	exon	2351013	2351110	.	+	.	gene_id "Sbf"; transcript_id "XM_073089352.1"; db_xref "GeneID:140754354"; db_xref "GenBank:XM_073089352.1"; experiment "COORDINATES: polyA evidence [ECO:0006239]"; gene "Sbf"; model_evidence "Supporting evidence includes similarity to: 4 Proteins"; product "SET domain binding factor"; transcript_biotype "mRNA"; exon_number "15";
NW_027332235.1	Gnomon	exon	2351454	2351619	.	+	.	gene_id "Sbf"; transcript_id "XM_073089352.1"; db_xref "GeneID:140754354"; db_xref "GenBank:XM_073089352.1"; experiment "COORDINATES: polyA evidence [ECO:0006239]"; gene "Sbf"; model_evidence "Supporting evidence includes similarity to: 4 Proteins"; product "SET domain binding factor"; transcript_biotype "mRNA"; exon_number "16";
NW_027332235.1	Gnomon	exon	2352087	2352192	.	+	.	gene_id "Sbf"; transcript_id "XM_073089352.1"; db_xref "GeneID:140754354"; db_xref "GenBank:XM_073089352.1"; experiment "COORDINATES: polyA evidence [ECO:0006239]"; gene "Sbf"; model_evidence "Supporting evidence includes similarity to: 4 Proteins"; product "SET domain binding factor"; transcript_biotype "mRNA"; exon_number "17";
NW_027332235.1	Gnomon	exon	2352746	2352880	.	+	.	gene_id "Sbf"; transcript_id "XM_073089352.1"; db_xref "GeneID:140754354"; db_xref "GenBank:XM_073089352.1"; experiment "COORDINATES: polyA evidence [ECO:0006239]"; gene "Sbf"; model_evidence "Supporting evidence includes similarity to: 4 Proteins"; product "SET domain binding factor"; transcript_biotype "mRNA"; exon_number "18";
NW_027332235.1	Gnomon	exon	2353723	2353891	.	+	.	gene_id "Sbf"; transcript_id "XM_073089352.1"; db_xref "GeneID:140754354"; db_xref "GenBank:XM_073089352.1"; experiment "COORDINATES: polyA evidence [ECO:0006239]"; gene "Sbf"; model_evidence "Supporting evidence includes similarity to: 4 Proteins"; product "SET domain binding factor"; transcript_biotype "mRNA"; exon_number "19";
NW_027332235.1	Gnomon	exon	2354428	2354576	.	+	.	gene_id "Sbf"; transcript_id "XM_073089352.1"; db_xref "GeneID:140754354"; db_xref "GenBank:XM_073089352.1"; experiment "COORDINATES: polyA evidence [ECO:0006239]"; gene "Sbf"; model_evidence "Supporting evidence includes similarity to: 4 Proteins"; product "SET domain binding factor"; transcript_biotype "mRNA"; exon_number "20";
NW_027332235.1	Gnomon	exon	2355213	2355370	.	+	.	gene_id "Sbf"; transcript_id "XM_073089352.1"; db_xref "GeneID:140754354"; db_xref "GenBank:XM_073089352.1"; experiment "COORDINATES: polyA evidence [ECO:0006239]"; gene "Sbf"; model_evidence "Supporting evidence includes similarity to: 4 Proteins"; product "SET domain binding factor"; transcript_biotype "mRNA"; exon_number "21";
NW_027332235.1	Gnomon	exon	2355975	2356129	.	+	.	gene_id "Sbf"; transcript_id "XM_073089352.1"; db_xref "GeneID:140754354"; db_xref "GenBank:XM_073089352.1"; experiment "COORDINATES: polyA evidence [ECO:0006239]"; gene "Sbf"; model_evidence "Supporting evidence includes similarity to: 4 Proteins"; product "SET domain binding factor"; transcript_biotype "mRNA"; exon_number "22";
NW_027332235.1	Gnomon	exon	2356643	2356808	.	+	.	gene_id "Sbf"; transcript_id "XM_073089352.1"; db_xref "GeneID:140754354"; db_xref "GenBank:XM_073089352.1"; experiment "COORDINATES: polyA evidence [ECO:0006239]"; gene "Sbf"; model_evidence "Supporting evidence includes similarity to: 4 Proteins"; product "SET domain binding factor"; transcript_biotype "mRNA"; exon_number "23";
NW_027332235.1	Gnomon	exon	2357307	2357438	.	+	.	gene_id "Sbf"; transcript_id "XM_073089352.1"; db_xref "GeneID:140754354"; db_xref "GenBank:XM_073089352.1"; experiment "COORDINATES: polyA evidence [ECO:0006239]"; gene "Sbf"; model_evidence "Supporting evidence includes similarity to: 4 Proteins"; product "SET domain binding factor"; transcript_biotype "mRNA"; exon_number "24";
NW_027332235.1	Gnomon	exon	2357864	2357969	.	+	.	gene_id "Sbf"; transcript_id "XM_073089352.1"; db_xref "GeneID:140754354"; db_xref "GenBank:XM_073089352.1"; experiment "COORDINATES: polyA evidence [ECO:0006239]"; gene "Sbf"; model_evidence "Supporting evidence includes similarity to: 4 Proteins"; product "SET domain binding factor"; transcript_biotype "mRNA"; exon_number "25";
NW_027332235.1	Gnomon	exon	2358440	2358603	.	+	.	gene_id "Sbf"; transcript_id "XM_073089352.1"; db_xref "GeneID:140754354"; db_xref "GenBank:XM_073089352.1"; experiment "COORDINATES: polyA evidence [ECO:0006239]"; gene "Sbf"; model_evidence "Supporting evidence includes similarity to: 4 Proteins"; product "SET domain binding factor"; transcript_biotype "mRNA"; exon_number "26";
NW_027332235.1	Gnomon	exon	2360423	2360583	.	+	.	gene_id "Sbf"; transcript_id "XM_073089352.1"; db_xref "GeneID:140754354"; db_xref "GenBank:XM_073089352.1"; experiment "COORDINATES: polyA evidence [ECO:0006239]"; gene "Sbf"; model_evidence "Supporting evidence includes similarity to: 4 Proteins"; product "SET domain binding factor"; transcript_biotype "mRNA"; exon_number "27";
NW_027332235.1	Gnomon	exon	2361269	2361494	.	+	.	gene_id "Sbf"; transcript_id "XM_073089352.1"; db_xref "GeneID:140754354"; db_xref "GenBank:XM_073089352.1"; experiment "COORDINATES: polyA evidence [ECO:0006239]"; gene "Sbf"; model_evidence "Supporting evidence includes similarity to: 4 Proteins"; product "SET domain binding factor"; transcript_biotype "mRNA"; exon_number "28";
NW_027332235.1	Gnomon	exon	2362029	2362164	.	+	.	gene_id "Sbf"; transcript_id "XM_073089352.1"; db_xref "GeneID:140754354"; db_xref "GenBank:XM_073089352.1"; experiment "COORDINATES: polyA evidence [ECO:0006239]"; gene "Sbf"; model_evidence "Supporting evidence includes similarity to: 4 Proteins"; product "SET domain binding factor"; transcript_biotype "mRNA"; exon_number "29";
NW_027332235.1	Gnomon	exon	2362625	2362807	.	+	.	gene_id "Sbf"; transcript_id "XM_073089352.1"; db_xref "GeneID:140754354"; db_xref "GenBank:XM_073089352.1"; experiment "COORDINATES: polyA evidence [ECO:0006239]"; gene "Sbf"; model_evidence "Supporting evidence includes similarity to: 4 Proteins"; product "SET domain binding factor"; transcript_biotype "mRNA"; exon_number "30";
NW_027332235.1	Gnomon	exon	2363143	2363310	.	+	.	gene_id "Sbf"; transcript_id "XM_073089352.1"; db_xref "GeneID:140754354"; db_xref "GenBank:XM_073089352.1"; experiment "COORDINATES: polyA evidence [ECO:0006239]"; gene "Sbf"; model_evidence "Supporting evidence includes similarity to: 4 Proteins"; product "SET domain binding factor"; transcript_biotype "mRNA"; exon_number "31";
NW_027332235.1	Gnomon	exon	2368827	2369009	.	+	.	gene_id "Sbf"; transcript_id "XM_073089352.1"; db_xref "GeneID:140754354"; db_xref "GenBank:XM_073089352.1"; experiment "COORDINATES: polyA evidence [ECO:0006239]"; gene "Sbf"; model_evidence "Supporting evidence includes similarity to: 4 Proteins"; product "SET domain binding factor"; transcript_biotype "mRNA"; exon_number "32";
NW_027332235.1	Gnomon	exon	2369879	2370039	.	+	.	gene_id "Sbf"; transcript_id "XM_073089352.1"; db_xref "GeneID:140754354"; db_xref "GenBank:XM_073089352.1"; experiment "COORDINATES: polyA evidence [ECO:0006239]"; gene "Sbf"; model_evidence "Supporting evidence includes similarity to: 4 Proteins"; product "SET domain binding factor"; transcript_biotype "mRNA"; exon_number "33";
NW_027332235.1	Gnomon	exon	2370529	2370676	.	+	.	gene_id "Sbf"; transcript_id "XM_073089352.1"; db_xref "GeneID:140754354"; db_xref "GenBank:XM_073089352.1"; experiment "COORDINATES: polyA evidence [ECO:0006239]"; gene "Sbf"; model_evidence "Supporting evidence includes similarity to: 4 Proteins"; product "SET domain binding factor"; transcript_biotype "mRNA"; exon_number "34";
NW_027332235.1	Gnomon	exon	2371212	2371575	.	+	.	gene_id "Sbf"; transcript_id "XM_073089352.1"; db_xref "GeneID:140754354"; db_xref "GenBank:XM_073089352.1"; experiment "COORDINATES: polyA evidence [ECO:0006239]"; gene "Sbf"; model_evidence "Supporting evidence includes similarity to: 4 Proteins"; product "SET domain binding factor"; transcript_biotype "mRNA"; exon_number "35";
NW_027332235.1	Gnomon	exon	2371908	2372034	.	+	.	gene_id "Sbf"; transcript_id "XM_073089352.1"; db_xref "GeneID:140754354"; db_xref "GenBank:XM_073089352.1"; experiment "COORDINATES: polyA evidence [ECO:0006239]"; gene "Sbf"; model_evidence "Supporting evidence includes similarity to: 4 Proteins"; product "SET domain binding factor"; transcript_biotype "mRNA"; exon_number "36";
NW_027332235.1	Gnomon	exon	2372335	2372414	.	+	.	gene_id "Sbf"; transcript_id "XM_073089352.1"; db_xref "GeneID:140754354"; db_xref "GenBank:XM_073089352.1"; experiment "COORDINATES: polyA evidence [ECO:0006239]"; gene "Sbf"; model_evidence "Supporting evidence includes similarity to: 4 Proteins"; product "SET domain binding factor"; transcript_biotype "mRNA"; exon_number "37";
NW_027332235.1	Gnomon	exon	2372777	2372859	.	+	.	gene_id "Sbf"; transcript_id "XM_073089352.1"; db_xref "GeneID:140754354"; db_xref "GenBank:XM_073089352.1"; experiment "COORDINATES: polyA evidence [ECO:0006239]"; gene "Sbf"; model_evidence "Supporting evidence includes similarity to: 4 Proteins"; product "SET domain binding factor"; transcript_biotype "mRNA"; exon_number "38";
NW_027332235.1	Gnomon	exon	2373459	2377124	.	+	.	gene_id "Sbf"; transcript_id "XM_073089352.1"; db_xref "GeneID:140754354"; db_xref "GenBank:XM_073089352.1"; experiment "COORDINATES: polyA evidence [ECO:0006239]"; gene "Sbf"; model_evidence "Supporting evidence includes similarity to: 4 Proteins"; product "SET domain binding factor"; transcript_biotype "mRNA"; exon_number "39";
NW_027332235.1	Gnomon	CDS	2276037	2276091	.	+	0	gene_id "Sbf"; transcript_id "XM_073089352.1"; db_xref "GeneID:140754354"; db_xref "GenBank:XP_072945453.1"; gbkey "CDS"; gene "Sbf"; product "myotubularin-related protein 5"; protein_id "XP_072945453.1"; exon_number "1";
NW_027332235.1	Gnomon	CDS	2291307	2291392	.	+	2	gene_id "Sbf"; transcript_id "XM_073089352.1"; db_xref "GeneID:140754354"; db_xref "GenBank:XP_072945453.1"; gbkey "CDS"; gene "Sbf"; product "myotubularin-related protein 5"; protein_id "XP_072945453.1"; exon_number "2";
NW_027332235.1	Gnomon	CDS	2293329	2293484	.	+	0	gene_id "Sbf"; transcript_id "XM_073089352.1"; db_xref "GeneID:140754354"; db_xref "GenBank:XP_072945453.1"; gbkey "CDS"; gene "Sbf"; product "myotubularin-related protein 5"; protein_id "XP_072945453.1"; exon_number "3";
NW_027332235.1	Gnomon	CDS	2336263	2336379	.	+	0	gene_id "Sbf"; transcript_id "XM_073089352.1"; db_xref "GeneID:140754354"; db_xref "GenBank:XP_072945453.1"; gbkey "CDS"; gene "Sbf"; product "myotubularin-related protein 5"; protein_id "XP_072945453.1"; exon_number "4";
NW_027332235.1	Gnomon	CDS	2338676	2338895	.	+	0	gene_id "Sbf"; transcript_id "XM_073089352.1"; db_xref "GeneID:140754354"; db_xref "GenBank:XP_072945453.1"; gbkey "CDS"; gene "Sbf"; product "myotubularin-related protein 5"; protein_id "XP_072945453.1"; exon_number "5";
NW_027332235.1	Gnomon	CDS	2339452	2339693	.	+	2	gene_id "Sbf"; transcript_id "XM_073089352.1"; db_xref "GeneID:140754354"; db_xref "GenBank:XP_072945453.1"; gbkey "CDS"; gene "Sbf"; product "myotubularin-related protein 5"; protein_id "XP_072945453.1"; exon_number "6";
NW_027332235.1	Gnomon	CDS	2340227	2340477	.	+	0	gene_id "Sbf"; transcript_id "XM_073089352.1"; db_xref "GeneID:140754354"; db_xref "GenBank:XP_072945453.1"; gbkey "CDS"; gene "Sbf"; product "myotubularin-related protein 5"; protein_id "XP_072945453.1"; exon_number "7";
NW_027332235.1	Gnomon	CDS	2341028	2341219	.	+	1	gene_id "Sbf"; transcript_id "XM_073089352.1"; db_xref "GeneID:140754354"; db_xref "GenBank:XP_072945453.1"; gbkey "CDS"; gene "Sbf"; product "myotubularin-related protein 5"; protein_id "XP_072945453.1"; exon_number "8";
NW_027332235.1	Gnomon	CDS	2341667	2341775	.	+	1	gene_id "Sbf"; transcript_id "XM_073089352.1"; db_xref "GeneID:140754354"; db_xref "GenBank:XP_072945453.1"; gbkey "CDS"; gene "Sbf"; product "myotubularin-related protein 5"; protein_id "XP_072945453.1"; exon_number "9";
NW_027332235.1	Gnomon	CDS	2342515	2342648	.	+	0	gene_id "Sbf"; transcript_id "XM_073089352.1"; db_xref "GeneID:140754354"; db_xref "GenBank:XP_072945453.1"; gbkey "CDS"; gene "Sbf"; product "myotubularin-related protein 5"; protein_id "XP_072945453.1"; exon_number "10";
NW_027332235.1	Gnomon	CDS	2343462	2343573	.	+	1	gene_id "Sbf"; transcript_id "XM_073089352.1"; db_xref "GeneID:140754354"; db_xref "GenBank:XP_072945453.1"; gbkey "CDS"; gene "Sbf"; product "myotubularin-related protein 5"; protein_id "XP_072945453.1"; exon_number "11";
NW_027332235.1	Gnomon	CDS	2343873	2344057	.	+	0	gene_id "Sbf"; transcript_id "XM_073089352.1"; db_xref "GeneID:140754354"; db_xref "GenBank:XP_072945453.1"; gbkey "CDS"; gene "Sbf"; product "myotubularin-related protein 5"; protein_id "XP_072945453.1"; exon_number "12";
NW_027332235.1	Gnomon	CDS	2350053	2350188	.	+	1	gene_id "Sbf"; transcript_id "XM_073089352.1"; db_xref "GeneID:140754354"; db_xref "GenBank:XP_072945453.1"; gbkey "CDS"; gene "Sbf"; product "myotubularin-related protein 5"; protein_id "XP_072945453.1"; exon_number "13";
NW_027332235.1	Gnomon	CDS	2350677	2350798	.	+	0	gene_id "Sbf"; transcript_id "XM_073089352.1"; db_xref "GeneID:140754354"; db_xref "GenBank:XP_072945453.1"; gbkey "CDS"; gene "Sbf"; product "myotubularin-related protein 5"; protein_id "XP_072945453.1"; exon_number "14";
NW_027332235.1	Gnomon	CDS	2351013	2351110	.	+	1	gene_id "Sbf"; transcript_id "XM_073089352.1"; db_xref "GeneID:140754354"; db_xref "GenBank:XP_072945453.1"; gbkey "CDS"; gene "Sbf"; product "myotubularin-related protein 5"; protein_id "XP_072945453.1"; exon_number "15";
NW_027332235.1	Gnomon	CDS	2351454	2351619	.	+	2	gene_id "Sbf"; transcript_id "XM_073089352.1"; db_xref "GeneID:140754354"; db_xref "GenBank:XP_072945453.1"; gbkey "CDS"; gene "Sbf"; product "myotubularin-related protein 5"; protein_id "XP_072945453.1"; exon_number "16";
NW_027332235.1	Gnomon	CDS	2352087	2352192	.	+	1	gene_id "Sbf"; transcript_id "XM_073089352.1"; db_xref "GeneID:140754354"; db_xref "GenBank:XP_072945453.1"; gbkey "CDS"; gene "Sbf"; product "myotubularin-related protein 5"; protein_id "XP_072945453.1"; exon_number "17";
NW_027332235.1	Gnomon	CDS	2352746	2352880	.	+	0	gene_id "Sbf"; transcript_id "XM_073089352.1"; db_xref "GeneID:140754354"; db_xref "GenBank:XP_072945453.1"; gbkey "CDS"; gene "Sbf"; product "myotubularin-related protein 5"; protein_id "XP_072945453.1"; exon_number "18";
NW_027332235.1	Gnomon	CDS	2353723	2353891	.	+	0	gene_id "Sbf"; transcript_id "XM_073089352.1"; db_xref "GeneID:140754354"; db_xref "GenBank:XP_072945453.1"; gbkey "CDS"; gene "Sbf"; product "myotubularin-related protein 5"; protein_id "XP_072945453.1"; exon_number "19";
NW_027332235.1	Gnomon	CDS	2354428	2354576	.	+	2	gene_id "Sbf"; transcript_id "XM_073089352.1"; db_xref "GeneID:140754354"; db_xref "GenBank:XP_072945453.1"; gbkey "CDS"; gene "Sbf"; product "myotubularin-related protein 5"; protein_id "XP_072945453.1"; exon_number "20";
NW_027332235.1	Gnomon	CDS	2355213	2355370	.	+	0	gene_id "Sbf"; transcript_id "XM_073089352.1"; db_xref "GeneID:140754354"; db_xref "GenBank:XP_072945453.1"; gbkey "CDS"; gene "Sbf"; product "myotubularin-related protein 5"; protein_id "XP_072945453.1"; exon_number "21";
NW_027332235.1	Gnomon	CDS	2355975	2356129	.	+	1	gene_id "Sbf"; transcript_id "XM_073089352.1"; db_xref "GeneID:140754354"; db_xref "GenBank:XP_072945453.1"; gbkey "CDS"; gene "Sbf"; product "myotubularin-related protein 5"; protein_id "XP_072945453.1"; exon_number "22";
NW_027332235.1	Gnomon	CDS	2356643	2356808	.	+	2	gene_id "Sbf"; transcript_id "XM_073089352.1"; db_xref "GeneID:140754354"; db_xref "GenBank:XP_072945453.1"; gbkey "CDS"; gene "Sbf"; product "myotubularin-related protein 5"; protein_id "XP_072945453.1"; exon_number "23";
NW_027332235.1	Gnomon	CDS	2357307	2357438	.	+	1	gene_id "Sbf"; transcript_id "XM_073089352.1"; db_xref "GeneID:140754354"; db_xref "GenBank:XP_072945453.1"; gbkey "CDS"; gene "Sbf"; product "myotubularin-related protein 5"; protein_id "XP_072945453.1"; exon_number "24";
NW_027332235.1	Gnomon	CDS	2357864	2357969	.	+	1	gene_id "Sbf"; transcript_id "XM_073089352.1"; db_xref "GeneID:140754354"; db_xref "GenBank:XP_072945453.1"; gbkey "CDS"; gene "Sbf"; product "myotubularin-related protein 5"; protein_id "XP_072945453.1"; exon_number "25";
NW_027332235.1	Gnomon	CDS	2358440	2358603	.	+	0	gene_id "Sbf"; transcript_id "XM_073089352.1"; db_xref "GeneID:140754354"; db_xref "GenBank:XP_072945453.1"; gbkey "CDS"; gene "Sbf"; product "myotubularin-related protein 5"; protein_id "XP_072945453.1"; exon_number "26";
NW_027332235.1	Gnomon	CDS	2360423	2360583	.	+	1	gene_id "Sbf"; transcript_id "XM_073089352.1"; db_xref "GeneID:140754354"; db_xref "GenBank:XP_072945453.1"; gbkey "CDS"; gene "Sbf"; product "myotubularin-related protein 5"; protein_id "XP_072945453.1"; exon_number "27";
NW_027332235.1	Gnomon	CDS	2361269	2361494	.	+	2	gene_id "Sbf"; transcript_id "XM_073089352.1"; db_xref "GeneID:140754354"; db_xref "GenBank:XP_072945453.1"; gbkey "CDS"; gene "Sbf"; product "myotubularin-related protein 5"; protein_id "XP_072945453.1"; exon_number "28";
NW_027332235.1	Gnomon	CDS	2362029	2362164	.	+	1	gene_id "Sbf"; transcript_id "XM_073089352.1"; db_xref "GeneID:140754354"; db_xref "GenBank:XP_072945453.1"; gbkey "CDS"; gene "Sbf"; product "myotubularin-related protein 5"; protein_id "XP_072945453.1"; exon_number "29";
NW_027332235.1	Gnomon	CDS	2362625	2362807	.	+	0	gene_id "Sbf"; transcript_id "XM_073089352.1"; db_xref "GeneID:140754354"; db_xref "GenBank:XP_072945453.1"; gbkey "CDS"; gene "Sbf"; product "myotubularin-related protein 5"; protein_id "XP_072945453.1"; exon_number "30";
NW_027332235.1	Gnomon	CDS	2363143	2363310	.	+	0	gene_id "Sbf"; transcript_id "XM_073089352.1"; db_xref "GeneID:140754354"; db_xref "GenBank:XP_072945453.1"; gbkey "CDS"; gene "Sbf"; product "myotubularin-related protein 5"; protein_id "XP_072945453.1"; exon_number "31";
NW_027332235.1	Gnomon	CDS	2368827	2369009	.	+	0	gene_id "Sbf"; transcript_id "XM_073089352.1"; db_xref "GeneID:140754354"; db_xref "GenBank:XP_072945453.1"; gbkey "CDS"; gene "Sbf"; product "myotubularin-related protein 5"; protein_id "XP_072945453.1"; exon_number "32";
NW_027332235.1	Gnomon	CDS	2369879	2370039	.	+	0	gene_id "Sbf"; transcript_id "XM_073089352.1"; db_xref "GeneID:140754354"; db_xref "GenBank:XP_072945453.1"; gbkey "CDS"; gene "Sbf"; product "myotubularin-related protein 5"; protein_id "XP_072945453.1"; exon_number "33";
NW_027332235.1	Gnomon	CDS	2370529	2370676	.	+	1	gene_id "Sbf"; transcript_id "XM_073089352.1"; db_xref "GeneID:140754354"; db_xref "GenBank:XP_072945453.1"; gbkey "CDS"; gene "Sbf"; product "myotubularin-related protein 5"; protein_id "XP_072945453.1"; exon_number "34";
NW_027332235.1	Gnomon	CDS	2371212	2371575	.	+	0	gene_id "Sbf"; transcript_id "XM_073089352.1"; db_xref "GeneID:140754354"; db_xref "GenBank:XP_072945453.1"; gbkey "CDS"; gene "Sbf"; product "myotubularin-related protein 5"; protein_id "XP_072945453.1"; exon_number "35";
NW_027332235.1	Gnomon	CDS	2371908	2372034	.	+	2	gene_id "Sbf"; transcript_id "XM_073089352.1"; db_xref "GeneID:140754354"; db_xref "GenBank:XP_072945453.1"; gbkey "CDS"; gene "Sbf"; product "myotubularin-related protein 5"; protein_id "XP_072945453.1"; exon_number "36";
NW_027332235.1	Gnomon	CDS	2372335	2372414	.	+	1	gene_id "Sbf"; transcript_id "XM_073089352.1"; db_xref "GeneID:140754354"; db_xref "GenBank:XP_072945453.1"; gbkey "CDS"; gene "Sbf"; product "myotubularin-related protein 5"; protein_id "XP_072945453.1"; exon_number "37";
NW_027332235.1	Gnomon	CDS	2372777	2372859	.	+	2	gene_id "Sbf"; transcript_id "XM_073089352.1"; db_xref "GeneID:140754354"; db_xref "GenBank:XP_072945453.1"; gbkey "CDS"; gene "Sbf"; product "myotubularin-related protein 5"; protein_id "XP_072945453.1"; exon_number "38";
NW_027332235.1	Gnomon	CDS	2373459	2373548	.	+	0	gene_id "Sbf"; transcript_id "XM_073089352.1"; db_xref "GeneID:140754354"; db_xref "GenBank:XP_072945453.1"; gbkey "CDS"; gene "Sbf"; product "myotubularin-related protein 5"; protein_id "XP_072945453.1"; exon_number "39";
NW_027332235.1	Gnomon	start_codon	2276037	2276039	.	+	0	gene_id "Sbf"; transcript_id "XM_073089352.1"; db_xref "GeneID:140754354"; db_xref "GenBank:XP_072945453.1"; gbkey "CDS"; gene "Sbf"; product "myotubularin-related protein 5"; protein_id "XP_072945453.1"; exon_number "1";
NW_027332235.1	Gnomon	stop_codon	2373549	2373551	.	+	0	gene_id "Sbf"; transcript_id "XM_073089352.1"; db_xref "GeneID:140754354"; db_xref "GenBank:XP_072945453.1"; gbkey "CDS"; gene "Sbf"; product "myotubularin-related protein 5"; protein_id "XP_072945453.1"; exon_number "39";
NW_027332235.1	Gnomon	gene	2300117	2304573	.	+	.	gene_id "LOC140754355"; transcript_id ""; db_xref "GeneID:140754355"; description "uncharacterized LOC140754355"; gbkey "Gene"; gene "LOC140754355"; gene_biotype "lncRNA";
NW_027332235.1	Gnomon	transcript	2300117	2304573	.	+	.	gene_id "LOC140754355"; transcript_id "XR_012103647.1"; db_xref "GeneID:140754355"; db_xref "GenBank:XR_012103647.1"; experiment "COORDINATES: polyA evidence [ECO:0006239]"; gbkey "ncRNA"; gene "LOC140754355"; product "uncharacterized lncRNA"; transcript_biotype "lnc_RNA";
NW_027332235.1	Gnomon	exon	2300117	2304035	.	+	.	gene_id "LOC140754355"; transcript_id "XR_012103647.1"; db_xref "GeneID:140754355"; db_xref "GenBank:XR_012103647.1"; experiment "COORDINATES: polyA evidence [ECO:0006239]"; gene "LOC140754355"; product "uncharacterized lncRNA"; transcript_biotype "lnc_RNA"; exon_number "1";
NW_027332235.1	Gnomon	exon	2304376	2304573	.	+	.	gene_id "LOC140754355"; transcript_id "XR_012103647.1"; db_xref "GeneID:140754355"; db_xref "GenBank:XR_012103647.1"; experiment "COORDINATES: polyA evidence [ECO:0006239]"; gene "LOC140754355"; product "uncharacterized lncRNA"; transcript_biotype "lnc_RNA"; exon_number "2";
NW_027332235.1	Gnomon	gene	2347142	2349421	.	-	.	gene_id "LOC140754528"; transcript_id ""; db_xref "GeneID:140754528"; description "uncharacterized LOC140754528"; gbkey "Gene"; gene "LOC140754528"; gene_biotype "protein_coding";
NW_027332235.1	Gnomon	transcript	2347142	2349421	.	-	.	gene_id "LOC140754528"; transcript_id "XM_073089565.1"; db_xref "GeneID:140754528"; db_xref "GenBank:XM_073089565.1"; gbkey "mRNA"; gene "LOC140754528"; model_evidence "Supporting evidence includes similarity to: 1 Protein"; product "uncharacterized protein"; transcript_biotype "mRNA";
NW_027332235.1	Gnomon	exon	2349277	2349421	.	-	.	gene_id "LOC140754528"; transcript_id "XM_073089565.1"; db_xref "GeneID:140754528"; db_xref "GenBank:XM_073089565.1"; gene "LOC140754528"; model_evidence "Supporting evidence includes similarity to: 1 Protein"; product "uncharacterized protein"; transcript_biotype "mRNA"; exon_number "1";
NW_027332235.1	Gnomon	exon	2348850	2349017	.	-	.	gene_id "LOC140754528"; transcript_id "XM_073089565.1"; db_xref "GeneID:140754528"; db_xref "GenBank:XM_073089565.1"; gene "LOC140754528"; model_evidence "Supporting evidence includes similarity to: 1 Protein"; product "uncharacterized protein"; transcript_biotype "mRNA"; exon_number "2";
NW_027332235.1	Gnomon	exon	2348221	2348382	.	-	.	gene_id "LOC140754528"; transcript_id "XM_073089565.1"; db_xref "GeneID:140754528"; db_xref "GenBank:XM_073089565.1"; gene "LOC140754528"; model_evidence "Supporting evidence includes similarity to: 1 Protein"; product "uncharacterized protein"; transcript_biotype "mRNA"; exon_number "3";
NW_027332235.1	Gnomon	exon	2347142	2347375	.	-	.	gene_id "LOC140754528"; transcript_id "XM_073089565.1"; db_xref "GeneID:140754528"; db_xref "GenBank:XM_073089565.1"; gene "LOC140754528"; model_evidence "Supporting evidence includes similarity to: 1 Protein"; product "uncharacterized protein"; transcript_biotype "mRNA"; exon_number "4";
NW_027332235.1	Gnomon	CDS	2349277	2349348	.	-	0	gene_id "LOC140754528"; transcript_id "XM_073089565.1"; db_xref "GeneID:140754528"; db_xref "GenBank:XP_072945666.1"; gbkey "CDS"; gene "LOC140754528"; product "uncharacterized protein"; protein_id "XP_072945666.1"; exon_number "1";
NW_027332235.1	Gnomon	CDS	2348850	2349017	.	-	0	gene_id "LOC140754528"; transcript_id "XM_073089565.1"; db_xref "GeneID:140754528"; db_xref "GenBank:XP_072945666.1"; gbkey "CDS"; gene "LOC140754528"; product "uncharacterized protein"; protein_id "XP_072945666.1"; exon_number "2";
NW_027332235.1	Gnomon	CDS	2348221	2348382	.	-	0	gene_id "LOC140754528"; transcript_id "XM_073089565.1"; db_xref "GeneID:140754528"; db_xref "GenBank:XP_072945666.1"; gbkey "CDS"; gene "LOC140754528"; product "uncharacterized protein"; protein_id "XP_072945666.1"; exon_number "3";
NW_027332235.1	Gnomon	CDS	2347208	2347375	.	-	0	gene_id "LOC140754528"; transcript_id "XM_073089565.1"; db_xref "GeneID:140754528"; db_xref "GenBank:XP_072945666.1"; gbkey "CDS"; gene "LOC140754528"; product "uncharacterized protein"; protein_id "XP_072945666.1"; exon_number "4";
NW_027332235.1	Gnomon	start_codon	2349346	2349348	.	-	0	gene_id "LOC140754528"; transcript_id "XM_073089565.1"; db_xref "GeneID:140754528"; db_xref "GenBank:XP_072945666.1"; gbkey "CDS"; gene "LOC140754528"; product "uncharacterized protein"; protein_id "XP_072945666.1"; exon_number "1";
NW_027332235.1	Gnomon	stop_codon	2347205	2347207	.	-	0	gene_id "LOC140754528"; transcript_id "XM_073089565.1"; db_xref "GeneID:140754528"; db_xref "GenBank:XP_072945666.1"; gbkey "CDS"; gene "LOC140754528"; product "uncharacterized protein"; protein_id "XP_072945666.1"; exon_number "4";
NW_027332235.1	Gnomon	gene	2377785	2530360	.	-	.	gene_id "Synd"; transcript_id ""; db_xref "GeneID:140754524"; description "protein kinase C and casein kinase substrate in neurons protein Synd"; gbkey "Gene"; gene "Synd"; gene_biotype "protein_coding";
NW_027332235.1	Gnomon	transcript	2377785	2530360	.	-	.	gene_id "Synd"; transcript_id "XM_073089558.1"; db_xref "GeneID:140754524"; db_xref "GenBank:XM_073089558.1"; experiment "COORDINATES: polyA evidence [ECO:0006239]"; gbkey "mRNA"; gene "Synd"; model_evidence "Supporting evidence includes similarity to: 7 Proteins"; product "protein kinase C and casein kinase substrate in neurons protein Synd, transcript variant X2"; transcript_biotype "mRNA";
NW_027332235.1	Gnomon	exon	2530072	2530360	.	-	.	gene_id "Synd"; transcript_id "XM_073089558.1"; db_xref "GeneID:140754524"; db_xref "GenBank:XM_073089558.1"; experiment "COORDINATES: polyA evidence [ECO:0006239]"; gene "Synd"; model_evidence "Supporting evidence includes similarity to: 7 Proteins"; product "protein kinase C and casein kinase substrate in neurons protein Synd, transcript variant X2"; transcript_biotype "mRNA"; exon_number "1";
NW_027332235.1	Gnomon	exon	2504641	2504723	.	-	.	gene_id "Synd"; transcript_id "XM_073089558.1"; db_xref "GeneID:140754524"; db_xref "GenBank:XM_073089558.1"; experiment "COORDINATES: polyA evidence [ECO:0006239]"; gene "Synd"; model_evidence "Supporting evidence includes similarity to: 7 Proteins"; product "protein kinase C and casein kinase substrate in neurons protein Synd, transcript variant X2"; transcript_biotype "mRNA"; exon_number "2";
NW_027332235.1	Gnomon	exon	2460778	2461022	.	-	.	gene_id "Synd"; transcript_id "XM_073089558.1"; db_xref "GeneID:140754524"; db_xref "GenBank:XM_073089558.1"; experiment "COORDINATES: polyA evidence [ECO:0006239]"; gene "Synd"; model_evidence "Supporting evidence includes similarity to: 7 Proteins"; product "protein kinase C and casein kinase substrate in neurons protein Synd, transcript variant X2"; transcript_biotype "mRNA"; exon_number "3";
NW_027332235.1	Gnomon	exon	2444709	2444857	.	-	.	gene_id "Synd"; transcript_id "XM_073089558.1"; db_xref "GeneID:140754524"; db_xref "GenBank:XM_073089558.1"; experiment "COORDINATES: polyA evidence [ECO:0006239]"; gene "Synd"; model_evidence "Supporting evidence includes similarity to: 7 Proteins"; product "protein kinase C and casein kinase substrate in neurons protein Synd, transcript variant X2"; transcript_biotype "mRNA"; exon_number "4";
NW_027332235.1	Gnomon	exon	2414387	2414575	.	-	.	gene_id "Synd"; transcript_id "XM_073089558.1"; db_xref "GeneID:140754524"; db_xref "GenBank:XM_073089558.1"; experiment "COORDINATES: polyA evidence [ECO:0006239]"; gene "Synd"; model_evidence "Supporting evidence includes similarity to: 7 Proteins"; product "protein kinase C and casein kinase substrate in neurons protein Synd, transcript variant X2"; transcript_biotype "mRNA"; exon_number "5";
NW_027332235.1	Gnomon	exon	2390670	2390896	.	-	.	gene_id "Synd"; transcript_id "XM_073089558.1"; db_xref "GeneID:140754524"; db_xref "GenBank:XM_073089558.1"; experiment "COORDINATES: polyA evidence [ECO:0006239]"; gene "Synd"; model_evidence "Supporting evidence includes similarity to: 7 Proteins"; product "protein kinase C and casein kinase substrate in neurons protein Synd, transcript variant X2"; transcript_biotype "mRNA"; exon_number "6";
NW_027332235.1	Gnomon	exon	2390005	2390125	.	-	.	gene_id "Synd"; transcript_id "XM_073089558.1"; db_xref "GeneID:140754524"; db_xref "GenBank:XM_073089558.1"; experiment "COORDINATES: polyA evidence [ECO:0006239]"; gene "Synd"; model_evidence "Supporting evidence includes similarity to: 7 Proteins"; product "protein kinase C and casein kinase substrate in neurons protein Synd, transcript variant X2"; transcript_biotype "mRNA"; exon_number "7";
NW_027332235.1	Gnomon	exon	2385589	2385690	.	-	.	gene_id "Synd"; transcript_id "XM_073089558.1"; db_xref "GeneID:140754524"; db_xref "GenBank:XM_073089558.1"; experiment "COORDINATES: polyA evidence [ECO:0006239]"; gene "Synd"; model_evidence "Supporting evidence includes similarity to: 7 Proteins"; product "protein kinase C and casein kinase substrate in neurons protein Synd, transcript variant X2"; transcript_biotype "mRNA"; exon_number "8";
NW_027332235.1	Gnomon	exon	2383853	2383986	.	-	.	gene_id "Synd"; transcript_id "XM_073089558.1"; db_xref "GeneID:140754524"; db_xref "GenBank:XM_073089558.1"; experiment "COORDINATES: polyA evidence [ECO:0006239]"; gene "Synd"; model_evidence "Supporting evidence includes similarity to: 7 Proteins"; product "protein kinase C and casein kinase substrate in neurons protein Synd, transcript variant X2"; transcript_biotype "mRNA"; exon_number "9";
NW_027332235.1	Gnomon	exon	2383199	2383324	.	-	.	gene_id "Synd"; transcript_id "XM_073089558.1"; db_xref "GeneID:140754524"; db_xref "GenBank:XM_073089558.1"; experiment "COORDINATES: polyA evidence [ECO:0006239]"; gene "Synd"; model_evidence "Supporting evidence includes similarity to: 7 Proteins"; product "protein kinase C and casein kinase substrate in neurons protein Synd, transcript variant X2"; transcript_biotype "mRNA"; exon_number "10";
NW_027332235.1	Gnomon	exon	2382330	2382529	.	-	.	gene_id "Synd"; transcript_id "XM_073089558.1"; db_xref "GeneID:140754524"; db_xref "GenBank:XM_073089558.1"; experiment "COORDINATES: polyA evidence [ECO:0006239]"; gene "Synd"; model_evidence "Supporting evidence includes similarity to: 7 Proteins"; product "protein kinase C and casein kinase substrate in neurons protein Synd, transcript variant X2"; transcript_biotype "mRNA"; exon_number "11";
NW_027332235.1	Gnomon	exon	2377785	2380509	.	-	.	gene_id "Synd"; transcript_id "XM_073089558.1"; db_xref "GeneID:140754524"; db_xref "GenBank:XM_073089558.1"; experiment "COORDINATES: polyA evidence [ECO:0006239]"; gene "Synd"; model_evidence "Supporting evidence includes similarity to: 7 Proteins"; product "protein kinase C and casein kinase substrate in neurons protein Synd, transcript variant X2"; transcript_biotype "mRNA"; exon_number "12";
NW_027332235.1	Gnomon	CDS	2460778	2460994	.	-	0	gene_id "Synd"; transcript_id "XM_073089558.1"; db_xref "GeneID:140754524"; db_xref "GenBank:XP_072945659.1"; gbkey "CDS"; gene "Synd"; product "protein kinase C and casein kinase substrate in neurons protein 1 isoform X2"; protein_id "XP_072945659.1"; exon_number "3";
NW_027332235.1	Gnomon	CDS	2444709	2444857	.	-	2	gene_id "Synd"; transcript_id "XM_073089558.1"; db_xref "GeneID:140754524"; db_xref "GenBank:XP_072945659.1"; gbkey "CDS"; gene "Synd"; product "protein kinase C and casein kinase substrate in neurons protein 1 isoform X2"; protein_id "XP_072945659.1"; exon_number "4";
NW_027332235.1	Gnomon	CDS	2414387	2414575	.	-	0	gene_id "Synd"; transcript_id "XM_073089558.1"; db_xref "GeneID:140754524"; db_xref "GenBank:XP_072945659.1"; gbkey "CDS"; gene "Synd"; product "protein kinase C and casein kinase substrate in neurons protein 1 isoform X2"; protein_id "XP_072945659.1"; exon_number "5";
NW_027332235.1	Gnomon	CDS	2390670	2390896	.	-	0	gene_id "Synd"; transcript_id "XM_073089558.1"; db_xref "GeneID:140754524"; db_xref "GenBank:XP_072945659.1"; gbkey "CDS"; gene "Synd"; product "protein kinase C and casein kinase substrate in neurons protein 1 isoform X2"; protein_id "XP_072945659.1"; exon_number "6";
NW_027332235.1	Gnomon	CDS	2390005	2390125	.	-	1	gene_id "Synd"; transcript_id "XM_073089558.1"; db_xref "GeneID:140754524"; db_xref "GenBank:XP_072945659.1"; gbkey "CDS"; gene "Synd"; product "protein kinase C and casein kinase substrate in neurons protein 1 isoform X2"; protein_id "XP_072945659.1"; exon_number "7";
NW_027332235.1	Gnomon	CDS	2385589	2385690	.	-	0	gene_id "Synd"; transcript_id "XM_073089558.1"; db_xref "GeneID:140754524"; db_xref "GenBank:XP_072945659.1"; gbkey "CDS"; gene "Synd"; product "protein kinase C and casein kinase substrate in neurons protein 1 isoform X2"; protein_id "XP_072945659.1"; exon_number "8";
NW_027332235.1	Gnomon	CDS	2383853	2383986	.	-	0	gene_id "Synd"; transcript_id "XM_073089558.1"; db_xref "GeneID:140754524"; db_xref "GenBank:XP_072945659.1"; gbkey "CDS"; gene "Synd"; product "protein kinase C and casein kinase substrate in neurons protein 1 isoform X2"; protein_id "XP_072945659.1"; exon_number "9";
NW_027332235.1	Gnomon	CDS	2383199	2383324	.	-	1	gene_id "Synd"; transcript_id "XM_073089558.1"; db_xref "GeneID:140754524"; db_xref "GenBank:XP_072945659.1"; gbkey "CDS"; gene "Synd"; product "protein kinase C and casein kinase substrate in neurons protein 1 isoform X2"; protein_id "XP_072945659.1"; exon_number "10";
NW_027332235.1	Gnomon	CDS	2382330	2382529	.	-	1	gene_id "Synd"; transcript_id "XM_073089558.1"; db_xref "GeneID:140754524"; db_xref "GenBank:XP_072945659.1"; gbkey "CDS"; gene "Synd"; product "protein kinase C and casein kinase substrate in neurons protein 1 isoform X2"; protein_id "XP_072945659.1"; exon_number "11";
NW_027332235.1	Gnomon	CDS	2380400	2380509	.	-	2	gene_id "Synd"; transcript_id "XM_073089558.1"; db_xref "GeneID:140754524"; db_xref "GenBank:XP_072945659.1"; gbkey "CDS"; gene "Synd"; product "protein kinase C and casein kinase substrate in neurons protein 1 isoform X2"; protein_id "XP_072945659.1"; exon_number "12";
NW_027332235.1	Gnomon	start_codon	2460992	2460994	.	-	0	gene_id "Synd"; transcript_id "XM_073089558.1"; db_xref "GeneID:140754524"; db_xref "GenBank:XP_072945659.1"; gbkey "CDS"; gene "Synd"; product "protein kinase C and casein kinase substrate in neurons protein 1 isoform X2"; protein_id "XP_072945659.1"; exon_number "3";
NW_027332235.1	Gnomon	stop_codon	2380397	2380399	.	-	0	gene_id "Synd"; transcript_id "XM_073089558.1"; db_xref "GeneID:140754524"; db_xref "GenBank:XP_072945659.1"; gbkey "CDS"; gene "Synd"; product "protein kinase C and casein kinase substrate in neurons protein 1 isoform X2"; protein_id "XP_072945659.1"; exon_number "12";
NW_027332235.1	Gnomon	transcript	2377785	2512444	.	-	.	gene_id "Synd"; transcript_id "XM_073089559.1"; db_xref "GeneID:140754524"; db_xref "GenBank:XM_073089559.1"; experiment "COORDINATES: polyA evidence [ECO:0006239]"; gbkey "mRNA"; gene "Synd"; model_evidence "Supporting evidence includes similarity to: 7 Proteins"; product "protein kinase C and casein kinase substrate in neurons protein Synd, transcript variant X3"; transcript_biotype "mRNA";
NW_027332235.1	Gnomon	exon	2512225	2512444	.	-	.	gene_id "Synd"; transcript_id "XM_073089559.1"; db_xref "GeneID:140754524"; db_xref "GenBank:XM_073089559.1"; experiment "COORDINATES: polyA evidence [ECO:0006239]"; gene "Synd"; model_evidence "Supporting evidence includes similarity to: 7 Proteins"; product "protein kinase C and casein kinase substrate in neurons protein Synd, transcript variant X3"; transcript_biotype "mRNA"; exon_number "1";
NW_027332235.1	Gnomon	exon	2504641	2504723	.	-	.	gene_id "Synd"; transcript_id "XM_073089559.1"; db_xref "GeneID:140754524"; db_xref "GenBank:XM_073089559.1"; experiment "COORDINATES: polyA evidence [ECO:0006239]"; gene "Synd"; model_evidence "Supporting evidence includes similarity to: 7 Proteins"; product "protein kinase C and casein kinase substrate in neurons protein Synd, transcript variant X3"; transcript_biotype "mRNA"; exon_number "2";
NW_027332235.1	Gnomon	exon	2460778	2461022	.	-	.	gene_id "Synd"; transcript_id "XM_073089559.1"; db_xref "GeneID:140754524"; db_xref "GenBank:XM_073089559.1"; experiment "COORDINATES: polyA evidence [ECO:0006239]"; gene "Synd"; model_evidence "Supporting evidence includes similarity to: 7 Proteins"; product "protein kinase C and casein kinase substrate in neurons protein Synd, transcript variant X3"; transcript_biotype "mRNA"; exon_number "3";
NW_027332235.1	Gnomon	exon	2444709	2444857	.	-	.	gene_id "Synd"; transcript_id "XM_073089559.1"; db_xref "GeneID:140754524"; db_xref "GenBank:XM_073089559.1"; experiment "COORDINATES: polyA evidence [ECO:0006239]"; gene "Synd"; model_evidence "Supporting evidence includes similarity to: 7 Proteins"; product "protein kinase C and casein kinase substrate in neurons protein Synd, transcript variant X3"; transcript_biotype "mRNA"; exon_number "4";
NW_027332235.1	Gnomon	exon	2414387	2414575	.	-	.	gene_id "Synd"; transcript_id "XM_073089559.1"; db_xref "GeneID:140754524"; db_xref "GenBank:XM_073089559.1"; experiment "COORDINATES: polyA evidence [ECO:0006239]"; gene "Synd"; model_evidence "Supporting evidence includes similarity to: 7 Proteins"; product "protein kinase C and casein kinase substrate in neurons protein Synd, transcript variant X3"; transcript_biotype "mRNA"; exon_number "5";
NW_027332235.1	Gnomon	exon	2390670	2390896	.	-	.	gene_id "Synd"; transcript_id "XM_073089559.1"; db_xref "GeneID:140754524"; db_xref "GenBank:XM_073089559.1"; experiment "COORDINATES: polyA evidence [ECO:0006239]"; gene "Synd"; model_evidence "Supporting evidence includes similarity to: 7 Proteins"; product "protein kinase C and casein kinase substrate in neurons protein Synd, transcript variant X3"; transcript_biotype "mRNA"; exon_number "6";
NW_027332235.1	Gnomon	exon	2390005	2390125	.	-	.	gene_id "Synd"; transcript_id "XM_073089559.1"; db_xref "GeneID:140754524"; db_xref "GenBank:XM_073089559.1"; experiment "COORDINATES: polyA evidence [ECO:0006239]"; gene "Synd"; model_evidence "Supporting evidence includes similarity to: 7 Proteins"; product "protein kinase C and casein kinase substrate in neurons protein Synd, transcript variant X3"; transcript_biotype "mRNA"; exon_number "7";
NW_027332235.1	Gnomon	exon	2385589	2385690	.	-	.	gene_id "Synd"; transcript_id "XM_073089559.1"; db_xref "GeneID:140754524"; db_xref "GenBank:XM_073089559.1"; experiment "COORDINATES: polyA evidence [ECO:0006239]"; gene "Synd"; model_evidence "Supporting evidence includes similarity to: 7 Proteins"; product "protein kinase C and casein kinase substrate in neurons protein Synd, transcript variant X3"; transcript_biotype "mRNA"; exon_number "8";
NW_027332235.1	Gnomon	exon	2383853	2383986	.	-	.	gene_id "Synd"; transcript_id "XM_073089559.1"; db_xref "GeneID:140754524"; db_xref "GenBank:XM_073089559.1"; experiment "COORDINATES: polyA evidence [ECO:0006239]"; gene "Synd"; model_evidence "Supporting evidence includes similarity to: 7 Proteins"; product "protein kinase C and casein kinase substrate in neurons protein Synd, transcript variant X3"; transcript_biotype "mRNA"; exon_number "9";
NW_027332235.1	Gnomon	exon	2383199	2383324	.	-	.	gene_id "Synd"; transcript_id "XM_073089559.1"; db_xref "GeneID:140754524"; db_xref "GenBank:XM_073089559.1"; experiment "COORDINATES: polyA evidence [ECO:0006239]"; gene "Synd"; model_evidence "Supporting evidence includes similarity to: 7 Proteins"; product "protein kinase C and casein kinase substrate in neurons protein Synd, transcript variant X3"; transcript_biotype "mRNA"; exon_number "10";
NW_027332235.1	Gnomon	exon	2382330	2382529	.	-	.	gene_id "Synd"; transcript_id "XM_073089559.1"; db_xref "GeneID:140754524"; db_xref "GenBank:XM_073089559.1"; experiment "COORDINATES: polyA evidence [ECO:0006239]"; gene "Synd"; model_evidence "Supporting evidence includes similarity to: 7 Proteins"; product "protein kinase C and casein kinase substrate in neurons protein Synd, transcript variant X3"; transcript_biotype "mRNA"; exon_number "11";
NW_027332235.1	Gnomon	exon	2377785	2380509	.	-	.	gene_id "Synd"; transcript_id "XM_073089559.1"; db_xref "GeneID:140754524"; db_xref "GenBank:XM_073089559.1"; experiment "COORDINATES: polyA evidence [ECO:0006239]"; gene "Synd"; model_evidence "Supporting evidence includes similarity to: 7 Proteins"; product "protein kinase C and casein kinase substrate in neurons protein Synd, transcript variant X3"; transcript_biotype "mRNA"; exon_number "12";
NW_027332235.1	Gnomon	CDS	2460778	2460994	.	-	0	gene_id "Synd"; transcript_id "XM_073089559.1"; db_xref "GeneID:140754524"; db_xref "GenBank:XP_072945660.1"; gbkey "CDS"; gene "Synd"; product "protein kinase C and casein kinase substrate in neurons protein 1 isoform X2"; protein_id "XP_072945660.1"; exon_number "3";
NW_027332235.1	Gnomon	CDS	2444709	2444857	.	-	2	gene_id "Synd"; transcript_id "XM_073089559.1"; db_xref "GeneID:140754524"; db_xref "GenBank:XP_072945660.1"; gbkey "CDS"; gene "Synd"; product "protein kinase C and casein kinase substrate in neurons protein 1 isoform X2"; protein_id "XP_072945660.1"; exon_number "4";
NW_027332235.1	Gnomon	CDS	2414387	2414575	.	-	0	gene_id "Synd"; transcript_id "XM_073089559.1"; db_xref "GeneID:140754524"; db_xref "GenBank:XP_072945660.1"; gbkey "CDS"; gene "Synd"; product "protein kinase C and casein kinase substrate in neurons protein 1 isoform X2"; protein_id "XP_072945660.1"; exon_number "5";
NW_027332235.1	Gnomon	CDS	2390670	2390896	.	-	0	gene_id "Synd"; transcript_id "XM_073089559.1"; db_xref "GeneID:140754524"; db_xref "GenBank:XP_072945660.1"; gbkey "CDS"; gene "Synd"; product "protein kinase C and casein kinase substrate in neurons protein 1 isoform X2"; protein_id "XP_072945660.1"; exon_number "6";
NW_027332235.1	Gnomon	CDS	2390005	2390125	.	-	1	gene_id "Synd"; transcript_id "XM_073089559.1"; db_xref "GeneID:140754524"; db_xref "GenBank:XP_072945660.1"; gbkey "CDS"; gene "Synd"; product "protein kinase C and casein kinase substrate in neurons protein 1 isoform X2"; protein_id "XP_072945660.1"; exon_number "7";
NW_027332235.1	Gnomon	CDS	2385589	2385690	.	-	0	gene_id "Synd"; transcript_id "XM_073089559.1"; db_xref "GeneID:140754524"; db_xref "GenBank:XP_072945660.1"; gbkey "CDS"; gene "Synd"; product "protein kinase C and casein kinase substrate in neurons protein 1 isoform X2"; protein_id "XP_072945660.1"; exon_number "8";
NW_027332235.1	Gnomon	CDS	2383853	2383986	.	-	0	gene_id "Synd"; transcript_id "XM_073089559.1"; db_xref "GeneID:140754524"; db_xref "GenBank:XP_072945660.1"; gbkey "CDS"; gene "Synd"; product "protein kinase C and casein kinase substrate in neurons protein 1 isoform X2"; protein_id "XP_072945660.1"; exon_number "9";
NW_027332235.1	Gnomon	CDS	2383199	2383324	.	-	1	gene_id "Synd"; transcript_id "XM_073089559.1"; db_xref "GeneID:140754524"; db_xref "GenBank:XP_072945660.1"; gbkey "CDS"; gene "Synd"; product "protein kinase C and casein kinase substrate in neurons protein 1 isoform X2"; protein_id "XP_072945660.1"; exon_number "10";
NW_027332235.1	Gnomon	CDS	2382330	2382529	.	-	1	gene_id "Synd"; transcript_id "XM_073089559.1"; db_xref "GeneID:140754524"; db_xref "GenBank:XP_072945660.1"; gbkey "CDS"; gene "Synd"; product "protein kinase C and casein kinase substrate in neurons protein 1 isoform X2"; protein_id "XP_072945660.1"; exon_number "11";
NW_027332235.1	Gnomon	CDS	2380400	2380509	.	-	2	gene_id "Synd"; transcript_id "XM_073089559.1"; db_xref "GeneID:140754524"; db_xref "GenBank:XP_072945660.1"; gbkey "CDS"; gene "Synd"; product "protein kinase C and casein kinase substrate in neurons protein 1 isoform X2"; protein_id "XP_072945660.1"; exon_number "12";
NW_027332235.1	Gnomon	start_codon	2460992	2460994	.	-	0	gene_id "Synd"; transcript_id "XM_073089559.1"; db_xref "GeneID:140754524"; db_xref "GenBank:XP_072945660.1"; gbkey "CDS"; gene "Synd"; product "protein kinase C and casein kinase substrate in neurons protein 1 isoform X2"; protein_id "XP_072945660.1"; exon_number "3";
NW_027332235.1	Gnomon	stop_codon	2380397	2380399	.	-	0	gene_id "Synd"; transcript_id "XM_073089559.1"; db_xref "GeneID:140754524"; db_xref "GenBank:XP_072945660.1"; gbkey "CDS"; gene "Synd"; product "protein kinase C and casein kinase substrate in neurons protein 1 isoform X2"; protein_id "XP_072945660.1"; exon_number "12";
NW_027332235.1	Gnomon	transcript	2377785	2467129	.	-	.	gene_id "Synd"; transcript_id "XM_073089560.1"; db_xref "GeneID:140754524"; db_xref "GenBank:XM_073089560.1"; experiment "COORDINATES: polyA evidence [ECO:0006239]"; gbkey "mRNA"; gene "Synd"; model_evidence "Supporting evidence includes similarity to: 3 Proteins"; product "protein kinase C and casein kinase substrate in neurons protein Synd, transcript variant X4"; transcript_biotype "mRNA";
NW_027332235.1	Gnomon	exon	2467029	2467129	.	-	.	gene_id "Synd"; transcript_id "XM_073089560.1"; db_xref "GeneID:140754524"; db_xref "GenBank:XM_073089560.1"; experiment "COORDINATES: polyA evidence [ECO:0006239]"; gene "Synd"; model_evidence "Supporting evidence includes similarity to: 3 Proteins"; product "protein kinase C and casein kinase substrate in neurons protein Synd, transcript variant X4"; transcript_biotype "mRNA"; exon_number "1";
NW_027332235.1	Gnomon	exon	2460778	2461022	.	-	.	gene_id "Synd"; transcript_id "XM_073089560.1"; db_xref "GeneID:140754524"; db_xref "GenBank:XM_073089560.1"; experiment "COORDINATES: polyA evidence [ECO:0006239]"; gene "Synd"; model_evidence "Supporting evidence includes similarity to: 3 Proteins"; product "protein kinase C and casein kinase substrate in neurons protein Synd, transcript variant X4"; transcript_biotype "mRNA"; exon_number "2";
NW_027332235.1	Gnomon	exon	2444709	2444857	.	-	.	gene_id "Synd"; transcript_id "XM_073089560.1"; db_xref "GeneID:140754524"; db_xref "GenBank:XM_073089560.1"; experiment "COORDINATES: polyA evidence [ECO:0006239]"; gene "Synd"; model_evidence "Supporting evidence includes similarity to: 3 Proteins"; product "protein kinase C and casein kinase substrate in neurons protein Synd, transcript variant X4"; transcript_biotype "mRNA"; exon_number "3";
NW_027332235.1	Gnomon	exon	2414387	2414575	.	-	.	gene_id "Synd"; transcript_id "XM_073089560.1"; db_xref "GeneID:140754524"; db_xref "GenBank:XM_073089560.1"; experiment "COORDINATES: polyA evidence [ECO:0006239]"; gene "Synd"; model_evidence "Supporting evidence includes similarity to: 3 Proteins"; product "protein kinase C and casein kinase substrate in neurons protein Synd, transcript variant X4"; transcript_biotype "mRNA"; exon_number "4";
NW_027332235.1	Gnomon	exon	2390670	2390896	.	-	.	gene_id "Synd"; transcript_id "XM_073089560.1"; db_xref "GeneID:140754524"; db_xref "GenBank:XM_073089560.1"; experiment "COORDINATES: polyA evidence [ECO:0006239]"; gene "Synd"; model_evidence "Supporting evidence includes similarity to: 3 Proteins"; product "protein kinase C and casein kinase substrate in neurons protein Synd, transcript variant X4"; transcript_biotype "mRNA"; exon_number "5";
NW_027332235.1	Gnomon	exon	2390005	2390125	.	-	.	gene_id "Synd"; transcript_id "XM_073089560.1"; db_xref "GeneID:140754524"; db_xref "GenBank:XM_073089560.1"; experiment "COORDINATES: polyA evidence [ECO:0006239]"; gene "Synd"; model_evidence "Supporting evidence includes similarity to: 3 Proteins"; product "protein kinase C and casein kinase substrate in neurons protein Synd, transcript variant X4"; transcript_biotype "mRNA"; exon_number "6";
NW_027332235.1	Gnomon	exon	2383853	2383986	.	-	.	gene_id "Synd"; transcript_id "XM_073089560.1"; db_xref "GeneID:140754524"; db_xref "GenBank:XM_073089560.1"; experiment "COORDINATES: polyA evidence [ECO:0006239]"; gene "Synd"; model_evidence "Supporting evidence includes similarity to: 3 Proteins"; product "protein kinase C and casein kinase substrate in neurons protein Synd, transcript variant X4"; transcript_biotype "mRNA"; exon_number "7";
NW_027332235.1	Gnomon	exon	2383199	2383324	.	-	.	gene_id "Synd"; transcript_id "XM_073089560.1"; db_xref "GeneID:140754524"; db_xref "GenBank:XM_073089560.1"; experiment "COORDINATES: polyA evidence [ECO:0006239]"; gene "Synd"; model_evidence "Supporting evidence includes similarity to: 3 Proteins"; product "protein kinase C and casein kinase substrate in neurons protein Synd, transcript variant X4"; transcript_biotype "mRNA"; exon_number "8";
NW_027332235.1	Gnomon	exon	2382330	2382529	.	-	.	gene_id "Synd"; transcript_id "XM_073089560.1"; db_xref "GeneID:140754524"; db_xref "GenBank:XM_073089560.1"; experiment "COORDINATES: polyA evidence [ECO:0006239]"; gene "Synd"; model_evidence "Supporting evidence includes similarity to: 3 Proteins"; product "protein kinase C and casein kinase substrate in neurons protein Synd, transcript variant X4"; transcript_biotype "mRNA"; exon_number "9";
NW_027332235.1	Gnomon	exon	2377785	2380509	.	-	.	gene_id "Synd"; transcript_id "XM_073089560.1"; db_xref "GeneID:140754524"; db_xref "GenBank:XM_073089560.1"; experiment "COORDINATES: polyA evidence [ECO:0006239]"; gene "Synd"; model_evidence "Supporting evidence includes similarity to: 3 Proteins"; product "protein kinase C and casein kinase substrate in neurons protein Synd, transcript variant X4"; transcript_biotype "mRNA"; exon_number "10";
NW_027332235.1	Gnomon	CDS	2467029	2467102	.	-	0	gene_id "Synd"; transcript_id "XM_073089560.1"; db_xref "GeneID:140754524"; db_xref "GenBank:XP_072945661.1"; gbkey "CDS"; gene "Synd"; product "protein kinase C and casein kinase substrate in neurons protein 1 isoform X3"; protein_id "XP_072945661.1"; exon_number "1";
NW_027332235.1	Gnomon	CDS	2460778	2461022	.	-	1	gene_id "Synd"; transcript_id "XM_073089560.1"; db_xref "GeneID:140754524"; db_xref "GenBank:XP_072945661.1"; gbkey "CDS"; gene "Synd"; product "protein kinase C and casein kinase substrate in neurons protein 1 isoform X3"; protein_id "XP_072945661.1"; exon_number "2";
NW_027332235.1	Gnomon	CDS	2444709	2444857	.	-	2	gene_id "Synd"; transcript_id "XM_073089560.1"; db_xref "GeneID:140754524"; db_xref "GenBank:XP_072945661.1"; gbkey "CDS"; gene "Synd"; product "protein kinase C and casein kinase substrate in neurons protein 1 isoform X3"; protein_id "XP_072945661.1"; exon_number "3";
NW_027332235.1	Gnomon	CDS	2414387	2414575	.	-	0	gene_id "Synd"; transcript_id "XM_073089560.1"; db_xref "GeneID:140754524"; db_xref "GenBank:XP_072945661.1"; gbkey "CDS"; gene "Synd"; product "protein kinase C and casein kinase substrate in neurons protein 1 isoform X3"; protein_id "XP_072945661.1"; exon_number "4";
NW_027332235.1	Gnomon	CDS	2390670	2390896	.	-	0	gene_id "Synd"; transcript_id "XM_073089560.1"; db_xref "GeneID:140754524"; db_xref "GenBank:XP_072945661.1"; gbkey "CDS"; gene "Synd"; product "protein kinase C and casein kinase substrate in neurons protein 1 isoform X3"; protein_id "XP_072945661.1"; exon_number "5";
NW_027332235.1	Gnomon	CDS	2390005	2390125	.	-	1	gene_id "Synd"; transcript_id "XM_073089560.1"; db_xref "GeneID:140754524"; db_xref "GenBank:XP_072945661.1"; gbkey "CDS"; gene "Synd"; product "protein kinase C and casein kinase substrate in neurons protein 1 isoform X3"; protein_id "XP_072945661.1"; exon_number "6";
NW_027332235.1	Gnomon	CDS	2383853	2383986	.	-	0	gene_id "Synd"; transcript_id "XM_073089560.1"; db_xref "GeneID:140754524"; db_xref "GenBank:XP_072945661.1"; gbkey "CDS"; gene "Synd"; product "protein kinase C and casein kinase substrate in neurons protein 1 isoform X3"; protein_id "XP_072945661.1"; exon_number "7";
NW_027332235.1	Gnomon	CDS	2383199	2383324	.	-	1	gene_id "Synd"; transcript_id "XM_073089560.1"; db_xref "GeneID:140754524"; db_xref "GenBank:XP_072945661.1"; gbkey "CDS"; gene "Synd"; product "protein kinase C and casein kinase substrate in neurons protein 1 isoform X3"; protein_id "XP_072945661.1"; exon_number "8";
NW_027332235.1	Gnomon	CDS	2382330	2382529	.	-	1	gene_id "Synd"; transcript_id "XM_073089560.1"; db_xref "GeneID:140754524"; db_xref "GenBank:XP_072945661.1"; gbkey "CDS"; gene "Synd"; product "protein kinase C and casein kinase substrate in neurons protein 1 isoform X3"; protein_id "XP_072945661.1"; exon_number "9";
NW_027332235.1	Gnomon	CDS	2380400	2380509	.	-	2	gene_id "Synd"; transcript_id "XM_073089560.1"; db_xref "GeneID:140754524"; db_xref "GenBank:XP_072945661.1"; gbkey "CDS"; gene "Synd"; product "protein kinase C and casein kinase substrate in neurons protein 1 isoform X3"; protein_id "XP_072945661.1"; exon_number "10";
NW_027332235.1	Gnomon	start_codon	2467100	2467102	.	-	0	gene_id "Synd"; transcript_id "XM_073089560.1"; db_xref "GeneID:140754524"; db_xref "GenBank:XP_072945661.1"; gbkey "CDS"; gene "Synd"; product "protein kinase C and casein kinase substrate in neurons protein 1 isoform X3"; protein_id "XP_072945661.1"; exon_number "1";
NW_027332235.1	Gnomon	stop_codon	2380397	2380399	.	-	0	gene_id "Synd"; transcript_id "XM_073089560.1"; db_xref "GeneID:140754524"; db_xref "GenBank:XP_072945661.1"; gbkey "CDS"; gene "Synd"; product "protein kinase C and casein kinase substrate in neurons protein 1 isoform X3"; protein_id "XP_072945661.1"; exon_number "10";
NW_027332235.1	Gnomon	transcript	2377785	2467127	.	-	.	gene_id "Synd"; transcript_id "XM_073089557.1"; db_xref "GeneID:140754524"; db_xref "GenBank:XM_073089557.1"; experiment "COORDINATES: polyA evidence [ECO:0006239]"; gbkey "mRNA"; gene "Synd"; model_evidence "Supporting evidence includes similarity to: 8 Proteins"; product "protein kinase C and casein kinase substrate in neurons protein Synd, transcript variant X1"; transcript_biotype "mRNA";
NW_027332235.1	Gnomon	exon	2467029	2467127	.	-	.	gene_id "Synd"; transcript_id "XM_073089557.1"; db_xref "GeneID:140754524"; db_xref "GenBank:XM_073089557.1"; experiment "COORDINATES: polyA evidence [ECO:0006239]"; gene "Synd"; model_evidence "Supporting evidence includes similarity to: 8 Proteins"; product "protein kinase C and casein kinase substrate in neurons protein Synd, transcript variant X1"; transcript_biotype "mRNA"; exon_number "1";
NW_027332235.1	Gnomon	exon	2460778	2461022	.	-	.	gene_id "Synd"; transcript_id "XM_073089557.1"; db_xref "GeneID:140754524"; db_xref "GenBank:XM_073089557.1"; experiment "COORDINATES: polyA evidence [ECO:0006239]"; gene "Synd"; model_evidence "Supporting evidence includes similarity to: 8 Proteins"; product "protein kinase C and casein kinase substrate in neurons protein Synd, transcript variant X1"; transcript_biotype "mRNA"; exon_number "2";
NW_027332235.1	Gnomon	exon	2444709	2444857	.	-	.	gene_id "Synd"; transcript_id "XM_073089557.1"; db_xref "GeneID:140754524"; db_xref "GenBank:XM_073089557.1"; experiment "COORDINATES: polyA evidence [ECO:0006239]"; gene "Synd"; model_evidence "Supporting evidence includes similarity to: 8 Proteins"; product "protein kinase C and casein kinase substrate in neurons protein Synd, transcript variant X1"; transcript_biotype "mRNA"; exon_number "3";
NW_027332235.1	Gnomon	exon	2414387	2414575	.	-	.	gene_id "Synd"; transcript_id "XM_073089557.1"; db_xref "GeneID:140754524"; db_xref "GenBank:XM_073089557.1"; experiment "COORDINATES: polyA evidence [ECO:0006239]"; gene "Synd"; model_evidence "Supporting evidence includes similarity to: 8 Proteins"; product "protein kinase C and casein kinase substrate in neurons protein Synd, transcript variant X1"; transcript_biotype "mRNA"; exon_number "4";
NW_027332235.1	Gnomon	exon	2390670	2390896	.	-	.	gene_id "Synd"; transcript_id "XM_073089557.1"; db_xref "GeneID:140754524"; db_xref "GenBank:XM_073089557.1"; experiment "COORDINATES: polyA evidence [ECO:0006239]"; gene "Synd"; model_evidence "Supporting evidence includes similarity to: 8 Proteins"; product "protein kinase C and casein kinase substrate in neurons protein Synd, transcript variant X1"; transcript_biotype "mRNA"; exon_number "5";
NW_027332235.1	Gnomon	exon	2390005	2390125	.	-	.	gene_id "Synd"; transcript_id "XM_073089557.1"; db_xref "GeneID:140754524"; db_xref "GenBank:XM_073089557.1"; experiment "COORDINATES: polyA evidence [ECO:0006239]"; gene "Synd"; model_evidence "Supporting evidence includes similarity to: 8 Proteins"; product "protein kinase C and casein kinase substrate in neurons protein Synd, transcript variant X1"; transcript_biotype "mRNA"; exon_number "6";
NW_027332235.1	Gnomon	exon	2385589	2385690	.	-	.	gene_id "Synd"; transcript_id "XM_073089557.1"; db_xref "GeneID:140754524"; db_xref "GenBank:XM_073089557.1"; experiment "COORDINATES: polyA evidence [ECO:0006239]"; gene "Synd"; model_evidence "Supporting evidence includes similarity to: 8 Proteins"; product "protein kinase C and casein kinase substrate in neurons protein Synd, transcript variant X1"; transcript_biotype "mRNA"; exon_number "7";
NW_027332235.1	Gnomon	exon	2383853	2383986	.	-	.	gene_id "Synd"; transcript_id "XM_073089557.1"; db_xref "GeneID:140754524"; db_xref "GenBank:XM_073089557.1"; experiment "COORDINATES: polyA evidence [ECO:0006239]"; gene "Synd"; model_evidence "Supporting evidence includes similarity to: 8 Proteins"; product "protein kinase C and casein kinase substrate in neurons protein Synd, transcript variant X1"; transcript_biotype "mRNA"; exon_number "8";
NW_027332235.1	Gnomon	exon	2383199	2383324	.	-	.	gene_id "Synd"; transcript_id "XM_073089557.1"; db_xref "GeneID:140754524"; db_xref "GenBank:XM_073089557.1"; experiment "COORDINATES: polyA evidence [ECO:0006239]"; gene "Synd"; model_evidence "Supporting evidence includes similarity to: 8 Proteins"; product "protein kinase C and casein kinase substrate in neurons protein Synd, transcript variant X1"; transcript_biotype "mRNA"; exon_number "9";
NW_027332235.1	Gnomon	exon	2382330	2382529	.	-	.	gene_id "Synd"; transcript_id "XM_073089557.1"; db_xref "GeneID:140754524"; db_xref "GenBank:XM_073089557.1"; experiment "COORDINATES: polyA evidence [ECO:0006239]"; gene "Synd"; model_evidence "Supporting evidence includes similarity to: 8 Proteins"; product "protein kinase C and casein kinase substrate in neurons protein Synd, transcript variant X1"; transcript_biotype "mRNA"; exon_number "10";
NW_027332235.1	Gnomon	exon	2377785	2380509	.	-	.	gene_id "Synd"; transcript_id "XM_073089557.1"; db_xref "GeneID:140754524"; db_xref "GenBank:XM_073089557.1"; experiment "COORDINATES: polyA evidence [ECO:0006239]"; gene "Synd"; model_evidence "Supporting evidence includes similarity to: 8 Proteins"; product "protein kinase C and casein kinase substrate in neurons protein Synd, transcript variant X1"; transcript_biotype "mRNA"; exon_number "11";
NW_027332235.1	Gnomon	CDS	2467029	2467102	.	-	0	gene_id "Synd"; transcript_id "XM_073089557.1"; db_xref "GeneID:140754524"; db_xref "GenBank:XP_072945658.1"; gbkey "CDS"; gene "Synd"; product "protein kinase C and casein kinase substrate in neurons protein 1 isoform X1"; protein_id "XP_072945658.1"; exon_number "1";
NW_027332235.1	Gnomon	CDS	2460778	2461022	.	-	1	gene_id "Synd"; transcript_id "XM_073089557.1"; db_xref "GeneID:140754524"; db_xref "GenBank:XP_072945658.1"; gbkey "CDS"; gene "Synd"; product "protein kinase C and casein kinase substrate in neurons protein 1 isoform X1"; protein_id "XP_072945658.1"; exon_number "2";
NW_027332235.1	Gnomon	CDS	2444709	2444857	.	-	2	gene_id "Synd"; transcript_id "XM_073089557.1"; db_xref "GeneID:140754524"; db_xref "GenBank:XP_072945658.1"; gbkey "CDS"; gene "Synd"; product "protein kinase C and casein kinase substrate in neurons protein 1 isoform X1"; protein_id "XP_072945658.1"; exon_number "3";
NW_027332235.1	Gnomon	CDS	2414387	2414575	.	-	0	gene_id "Synd"; transcript_id "XM_073089557.1"; db_xref "GeneID:140754524"; db_xref "GenBank:XP_072945658.1"; gbkey "CDS"; gene "Synd"; product "protein kinase C and casein kinase substrate in neurons protein 1 isoform X1"; protein_id "XP_072945658.1"; exon_number "4";
NW_027332235.1	Gnomon	CDS	2390670	2390896	.	-	0	gene_id "Synd"; transcript_id "XM_073089557.1"; db_xref "GeneID:140754524"; db_xref "GenBank:XP_072945658.1"; gbkey "CDS"; gene "Synd"; product "protein kinase C and casein kinase substrate in neurons protein 1 isoform X1"; protein_id "XP_072945658.1"; exon_number "5";
NW_027332235.1	Gnomon	CDS	2390005	2390125	.	-	1	gene_id "Synd"; transcript_id "XM_073089557.1"; db_xref "GeneID:140754524"; db_xref "GenBank:XP_072945658.1"; gbkey "CDS"; gene "Synd"; product "protein kinase C and casein kinase substrate in neurons protein 1 isoform X1"; protein_id "XP_072945658.1"; exon_number "6";
NW_027332235.1	Gnomon	CDS	2385589	2385690	.	-	0	gene_id "Synd"; transcript_id "XM_073089557.1"; db_xref "GeneID:140754524"; db_xref "GenBank:XP_072945658.1"; gbkey "CDS"; gene "Synd"; product "protein kinase C and casein kinase substrate in neurons protein 1 isoform X1"; protein_id "XP_072945658.1"; exon_number "7";
NW_027332235.1	Gnomon	CDS	2383853	2383986	.	-	0	gene_id "Synd"; transcript_id "XM_073089557.1"; db_xref "GeneID:140754524"; db_xref "GenBank:XP_072945658.1"; gbkey "CDS"; gene "Synd"; product "protein kinase C and casein kinase substrate in neurons protein 1 isoform X1"; protein_id "XP_072945658.1"; exon_number "8";
NW_027332235.1	Gnomon	CDS	2383199	2383324	.	-	1	gene_id "Synd"; transcript_id "XM_073089557.1"; db_xref "GeneID:140754524"; db_xref "GenBank:XP_072945658.1"; gbkey "CDS"; gene "Synd"; product "protein kinase C and casein kinase substrate in neurons protein 1 isoform X1"; protein_id "XP_072945658.1"; exon_number "9";
NW_027332235.1	Gnomon	CDS	2382330	2382529	.	-	1	gene_id "Synd"; transcript_id "XM_073089557.1"; db_xref "GeneID:140754524"; db_xref "GenBank:XP_072945658.1"; gbkey "CDS"; gene "Synd"; product "protein kinase C and casein kinase substrate in neurons protein 1 isoform X1"; protein_id "XP_072945658.1"; exon_number "10";
NW_027332235.1	Gnomon	CDS	2380400	2380509	.	-	2	gene_id "Synd"; transcript_id "XM_073089557.1"; db_xref "GeneID:140754524"; db_xref "GenBank:XP_072945658.1"; gbkey "CDS"; gene "Synd"; product "protein kinase C and casein kinase substrate in neurons protein 1 isoform X1"; protein_id "XP_072945658.1"; exon_number "11";
NW_027332235.1	Gnomon	start_codon	2467100	2467102	.	-	0	gene_id "Synd"; transcript_id "XM_073089557.1"; db_xref "GeneID:140754524"; db_xref "GenBank:XP_072945658.1"; gbkey "CDS"; gene "Synd"; product "protein kinase C and casein kinase substrate in neurons protein 1 isoform X1"; protein_id "XP_072945658.1"; exon_number "1";
NW_027332235.1	Gnomon	stop_codon	2380397	2380399	.	-	0	gene_id "Synd"; transcript_id "XM_073089557.1"; db_xref "GeneID:140754524"; db_xref "GenBank:XP_072945658.1"; gbkey "CDS"; gene "Synd"; product "protein kinase C and casein kinase substrate in neurons protein 1 isoform X1"; protein_id "XP_072945658.1"; exon_number "11";
NW_027332235.1	Gnomon	transcript	2377785	2467046	.	-	.	gene_id "Synd"; transcript_id "XM_073089562.1"; db_xref "GeneID:140754524"; db_xref "GenBank:XM_073089562.1"; experiment "COORDINATES: polyA evidence [ECO:0006239]"; gbkey "mRNA"; gene "Synd"; model_evidence "Supporting evidence includes similarity to: 4 Proteins"; product "protein kinase C and casein kinase substrate in neurons protein Synd, transcript variant X6"; transcript_biotype "mRNA";
NW_027332235.1	Gnomon	exon	2467029	2467046	.	-	.	gene_id "Synd"; transcript_id "XM_073089562.1"; db_xref "GeneID:140754524"; db_xref "GenBank:XM_073089562.1"; experiment "COORDINATES: polyA evidence [ECO:0006239]"; gene "Synd"; model_evidence "Supporting evidence includes similarity to: 4 Proteins"; product "protein kinase C and casein kinase substrate in neurons protein Synd, transcript variant X6"; transcript_biotype "mRNA"; exon_number "1";
NW_027332235.1	Gnomon	exon	2460778	2461022	.	-	.	gene_id "Synd"; transcript_id "XM_073089562.1"; db_xref "GeneID:140754524"; db_xref "GenBank:XM_073089562.1"; experiment "COORDINATES: polyA evidence [ECO:0006239]"; gene "Synd"; model_evidence "Supporting evidence includes similarity to: 4 Proteins"; product "protein kinase C and casein kinase substrate in neurons protein Synd, transcript variant X6"; transcript_biotype "mRNA"; exon_number "2";
NW_027332235.1	Gnomon	exon	2444709	2444857	.	-	.	gene_id "Synd"; transcript_id "XM_073089562.1"; db_xref "GeneID:140754524"; db_xref "GenBank:XM_073089562.1"; experiment "COORDINATES: polyA evidence [ECO:0006239]"; gene "Synd"; model_evidence "Supporting evidence includes similarity to: 4 Proteins"; product "protein kinase C and casein kinase substrate in neurons protein Synd, transcript variant X6"; transcript_biotype "mRNA"; exon_number "3";
NW_027332235.1	Gnomon	exon	2414387	2414575	.	-	.	gene_id "Synd"; transcript_id "XM_073089562.1"; db_xref "GeneID:140754524"; db_xref "GenBank:XM_073089562.1"; experiment "COORDINATES: polyA evidence [ECO:0006239]"; gene "Synd"; model_evidence "Supporting evidence includes similarity to: 4 Proteins"; product "protein kinase C and casein kinase substrate in neurons protein Synd, transcript variant X6"; transcript_biotype "mRNA"; exon_number "4";
NW_027332235.1	Gnomon	exon	2390670	2390896	.	-	.	gene_id "Synd"; transcript_id "XM_073089562.1"; db_xref "GeneID:140754524"; db_xref "GenBank:XM_073089562.1"; experiment "COORDINATES: polyA evidence [ECO:0006239]"; gene "Synd"; model_evidence "Supporting evidence includes similarity to: 4 Proteins"; product "protein kinase C and casein kinase substrate in neurons protein Synd, transcript variant X6"; transcript_biotype "mRNA"; exon_number "5";
NW_027332235.1	Gnomon	exon	2390005	2390125	.	-	.	gene_id "Synd"; transcript_id "XM_073089562.1"; db_xref "GeneID:140754524"; db_xref "GenBank:XM_073089562.1"; experiment "COORDINATES: polyA evidence [ECO:0006239]"; gene "Synd"; model_evidence "Supporting evidence includes similarity to: 4 Proteins"; product "protein kinase C and casein kinase substrate in neurons protein Synd, transcript variant X6"; transcript_biotype "mRNA"; exon_number "6";
NW_027332235.1	Gnomon	exon	2383853	2383986	.	-	.	gene_id "Synd"; transcript_id "XM_073089562.1"; db_xref "GeneID:140754524"; db_xref "GenBank:XM_073089562.1"; experiment "COORDINATES: polyA evidence [ECO:0006239]"; gene "Synd"; model_evidence "Supporting evidence includes similarity to: 4 Proteins"; product "protein kinase C and casein kinase substrate in neurons protein Synd, transcript variant X6"; transcript_biotype "mRNA"; exon_number "7";
NW_027332235.1	Gnomon	exon	2382330	2382529	.	-	.	gene_id "Synd"; transcript_id "XM_073089562.1"; db_xref "GeneID:140754524"; db_xref "GenBank:XM_073089562.1"; experiment "COORDINATES: polyA evidence [ECO:0006239]"; gene "Synd"; model_evidence "Supporting evidence includes similarity to: 4 Proteins"; product "protein kinase C and casein kinase substrate in neurons protein Synd, transcript variant X6"; transcript_biotype "mRNA"; exon_number "8";
NW_027332235.1	Gnomon	exon	2377785	2380509	.	-	.	gene_id "Synd"; transcript_id "XM_073089562.1"; db_xref "GeneID:140754524"; db_xref "GenBank:XM_073089562.1"; experiment "COORDINATES: polyA evidence [ECO:0006239]"; gene "Synd"; model_evidence "Supporting evidence includes similarity to: 4 Proteins"; product "protein kinase C and casein kinase substrate in neurons protein Synd, transcript variant X6"; transcript_biotype "mRNA"; exon_number "9";
NW_027332235.1	Gnomon	CDS	2460778	2460994	.	-	0	gene_id "Synd"; transcript_id "XM_073089562.1"; db_xref "GeneID:140754524"; db_xref "GenBank:XP_072945663.1"; gbkey "CDS"; gene "Synd"; product "protein kinase C and casein kinase substrate in neurons protein 1 isoform X5"; protein_id "XP_072945663.1"; exon_number "2";
NW_027332235.1	Gnomon	CDS	2444709	2444857	.	-	2	gene_id "Synd"; transcript_id "XM_073089562.1"; db_xref "GeneID:140754524"; db_xref "GenBank:XP_072945663.1"; gbkey "CDS"; gene "Synd"; product "protein kinase C and casein kinase substrate in neurons protein 1 isoform X5"; protein_id "XP_072945663.1"; exon_number "3";
NW_027332235.1	Gnomon	CDS	2414387	2414575	.	-	0	gene_id "Synd"; transcript_id "XM_073089562.1"; db_xref "GeneID:140754524"; db_xref "GenBank:XP_072945663.1"; gbkey "CDS"; gene "Synd"; product "protein kinase C and casein kinase substrate in neurons protein 1 isoform X5"; protein_id "XP_072945663.1"; exon_number "4";
NW_027332235.1	Gnomon	CDS	2390670	2390896	.	-	0	gene_id "Synd"; transcript_id "XM_073089562.1"; db_xref "GeneID:140754524"; db_xref "GenBank:XP_072945663.1"; gbkey "CDS"; gene "Synd"; product "protein kinase C and casein kinase substrate in neurons protein 1 isoform X5"; protein_id "XP_072945663.1"; exon_number "5";
NW_027332235.1	Gnomon	CDS	2390005	2390125	.	-	1	gene_id "Synd"; transcript_id "XM_073089562.1"; db_xref "GeneID:140754524"; db_xref "GenBank:XP_072945663.1"; gbkey "CDS"; gene "Synd"; product "protein kinase C and casein kinase substrate in neurons protein 1 isoform X5"; protein_id "XP_072945663.1"; exon_number "6";
NW_027332235.1	Gnomon	CDS	2383853	2383986	.	-	0	gene_id "Synd"; transcript_id "XM_073089562.1"; db_xref "GeneID:140754524"; db_xref "GenBank:XP_072945663.1"; gbkey "CDS"; gene "Synd"; product "protein kinase C and casein kinase substrate in neurons protein 1 isoform X5"; protein_id "XP_072945663.1"; exon_number "7";
NW_027332235.1	Gnomon	CDS	2382330	2382529	.	-	1	gene_id "Synd"; transcript_id "XM_073089562.1"; db_xref "GeneID:140754524"; db_xref "GenBank:XP_072945663.1"; gbkey "CDS"; gene "Synd"; product "protein kinase C and casein kinase substrate in neurons protein 1 isoform X5"; protein_id "XP_072945663.1"; exon_number "8";
NW_027332235.1	Gnomon	CDS	2380400	2380509	.	-	2	gene_id "Synd"; transcript_id "XM_073089562.1"; db_xref "GeneID:140754524"; db_xref "GenBank:XP_072945663.1"; gbkey "CDS"; gene "Synd"; product "protein kinase C and casein kinase substrate in neurons protein 1 isoform X5"; protein_id "XP_072945663.1"; exon_number "9";
NW_027332235.1	Gnomon	start_codon	2460992	2460994	.	-	0	gene_id "Synd"; transcript_id "XM_073089562.1"; db_xref "GeneID:140754524"; db_xref "GenBank:XP_072945663.1"; gbkey "CDS"; gene "Synd"; product "protein kinase C and casein kinase substrate in neurons protein 1 isoform X5"; protein_id "XP_072945663.1"; exon_number "2";
NW_027332235.1	Gnomon	stop_codon	2380397	2380399	.	-	0	gene_id "Synd"; transcript_id "XM_073089562.1"; db_xref "GeneID:140754524"; db_xref "GenBank:XP_072945663.1"; gbkey "CDS"; gene "Synd"; product "protein kinase C and casein kinase substrate in neurons protein 1 isoform X5"; protein_id "XP_072945663.1"; exon_number "9";
NW_027332235.1	Gnomon	transcript	2377785	2467046	.	-	.	gene_id "Synd"; transcript_id "XM_073089561.1"; db_xref "GeneID:140754524"; db_xref "GenBank:XM_073089561.1"; experiment "COORDINATES: polyA evidence [ECO:0006239]"; gbkey "mRNA"; gene "Synd"; model_evidence "Supporting evidence includes similarity to: 11 Proteins"; product "protein kinase C and casein kinase substrate in neurons protein Synd, transcript variant X5"; transcript_biotype "mRNA";
NW_027332235.1	Gnomon	exon	2467029	2467046	.	-	.	gene_id "Synd"; transcript_id "XM_073089561.1"; db_xref "GeneID:140754524"; db_xref "GenBank:XM_073089561.1"; experiment "COORDINATES: polyA evidence [ECO:0006239]"; gene "Synd"; model_evidence "Supporting evidence includes similarity to: 11 Proteins"; product "protein kinase C and casein kinase substrate in neurons protein Synd, transcript variant X5"; transcript_biotype "mRNA"; exon_number "1";
NW_027332235.1	Gnomon	exon	2460778	2461022	.	-	.	gene_id "Synd"; transcript_id "XM_073089561.1"; db_xref "GeneID:140754524"; db_xref "GenBank:XM_073089561.1"; experiment "COORDINATES: polyA evidence [ECO:0006239]"; gene "Synd"; model_evidence "Supporting evidence includes similarity to: 11 Proteins"; product "protein kinase C and casein kinase substrate in neurons protein Synd, transcript variant X5"; transcript_biotype "mRNA"; exon_number "2";
NW_027332235.1	Gnomon	exon	2444709	2444857	.	-	.	gene_id "Synd"; transcript_id "XM_073089561.1"; db_xref "GeneID:140754524"; db_xref "GenBank:XM_073089561.1"; experiment "COORDINATES: polyA evidence [ECO:0006239]"; gene "Synd"; model_evidence "Supporting evidence includes similarity to: 11 Proteins"; product "protein kinase C and casein kinase substrate in neurons protein Synd, transcript variant X5"; transcript_biotype "mRNA"; exon_number "3";
NW_027332235.1	Gnomon	exon	2414387	2414575	.	-	.	gene_id "Synd"; transcript_id "XM_073089561.1"; db_xref "GeneID:140754524"; db_xref "GenBank:XM_073089561.1"; experiment "COORDINATES: polyA evidence [ECO:0006239]"; gene "Synd"; model_evidence "Supporting evidence includes similarity to: 11 Proteins"; product "protein kinase C and casein kinase substrate in neurons protein Synd, transcript variant X5"; transcript_biotype "mRNA"; exon_number "4";
NW_027332235.1	Gnomon	exon	2390670	2390896	.	-	.	gene_id "Synd"; transcript_id "XM_073089561.1"; db_xref "GeneID:140754524"; db_xref "GenBank:XM_073089561.1"; experiment "COORDINATES: polyA evidence [ECO:0006239]"; gene "Synd"; model_evidence "Supporting evidence includes similarity to: 11 Proteins"; product "protein kinase C and casein kinase substrate in neurons protein Synd, transcript variant X5"; transcript_biotype "mRNA"; exon_number "5";
NW_027332235.1	Gnomon	exon	2390005	2390125	.	-	.	gene_id "Synd"; transcript_id "XM_073089561.1"; db_xref "GeneID:140754524"; db_xref "GenBank:XM_073089561.1"; experiment "COORDINATES: polyA evidence [ECO:0006239]"; gene "Synd"; model_evidence "Supporting evidence includes similarity to: 11 Proteins"; product "protein kinase C and casein kinase substrate in neurons protein Synd, transcript variant X5"; transcript_biotype "mRNA"; exon_number "6";
NW_027332235.1	Gnomon	exon	2385589	2385690	.	-	.	gene_id "Synd"; transcript_id "XM_073089561.1"; db_xref "GeneID:140754524"; db_xref "GenBank:XM_073089561.1"; experiment "COORDINATES: polyA evidence [ECO:0006239]"; gene "Synd"; model_evidence "Supporting evidence includes similarity to: 11 Proteins"; product "protein kinase C and casein kinase substrate in neurons protein Synd, transcript variant X5"; transcript_biotype "mRNA"; exon_number "7";
NW_027332235.1	Gnomon	exon	2383853	2383986	.	-	.	gene_id "Synd"; transcript_id "XM_073089561.1"; db_xref "GeneID:140754524"; db_xref "GenBank:XM_073089561.1"; experiment "COORDINATES: polyA evidence [ECO:0006239]"; gene "Synd"; model_evidence "Supporting evidence includes similarity to: 11 Proteins"; product "protein kinase C and casein kinase substrate in neurons protein Synd, transcript variant X5"; transcript_biotype "mRNA"; exon_number "8";
NW_027332235.1	Gnomon	exon	2382330	2382529	.	-	.	gene_id "Synd"; transcript_id "XM_073089561.1"; db_xref "GeneID:140754524"; db_xref "GenBank:XM_073089561.1"; experiment "COORDINATES: polyA evidence [ECO:0006239]"; gene "Synd"; model_evidence "Supporting evidence includes similarity to: 11 Proteins"; product "protein kinase C and casein kinase substrate in neurons protein Synd, transcript variant X5"; transcript_biotype "mRNA"; exon_number "9";
NW_027332235.1	Gnomon	exon	2377785	2380509	.	-	.	gene_id "Synd"; transcript_id "XM_073089561.1"; db_xref "GeneID:140754524"; db_xref "GenBank:XM_073089561.1"; experiment "COORDINATES: polyA evidence [ECO:0006239]"; gene "Synd"; model_evidence "Supporting evidence includes similarity to: 11 Proteins"; product "protein kinase C and casein kinase substrate in neurons protein Synd, transcript variant X5"; transcript_biotype "mRNA"; exon_number "10";
NW_027332235.1	Gnomon	CDS	2460778	2460994	.	-	0	gene_id "Synd"; transcript_id "XM_073089561.1"; db_xref "GeneID:140754524"; db_xref "GenBank:XP_072945662.1"; gbkey "CDS"; gene "Synd"; product "protein kinase C and casein kinase substrate in neurons protein 1 isoform X4"; protein_id "XP_072945662.1"; exon_number "2";
NW_027332235.1	Gnomon	CDS	2444709	2444857	.	-	2	gene_id "Synd"; transcript_id "XM_073089561.1"; db_xref "GeneID:140754524"; db_xref "GenBank:XP_072945662.1"; gbkey "CDS"; gene "Synd"; product "protein kinase C and casein kinase substrate in neurons protein 1 isoform X4"; protein_id "XP_072945662.1"; exon_number "3";
NW_027332235.1	Gnomon	CDS	2414387	2414575	.	-	0	gene_id "Synd"; transcript_id "XM_073089561.1"; db_xref "GeneID:140754524"; db_xref "GenBank:XP_072945662.1"; gbkey "CDS"; gene "Synd"; product "protein kinase C and casein kinase substrate in neurons protein 1 isoform X4"; protein_id "XP_072945662.1"; exon_number "4";
NW_027332235.1	Gnomon	CDS	2390670	2390896	.	-	0	gene_id "Synd"; transcript_id "XM_073089561.1"; db_xref "GeneID:140754524"; db_xref "GenBank:XP_072945662.1"; gbkey "CDS"; gene "Synd"; product "protein kinase C and casein kinase substrate in neurons protein 1 isoform X4"; protein_id "XP_072945662.1"; exon_number "5";
NW_027332235.1	Gnomon	CDS	2390005	2390125	.	-	1	gene_id "Synd"; transcript_id "XM_073089561.1"; db_xref "GeneID:140754524"; db_xref "GenBank:XP_072945662.1"; gbkey "CDS"; gene "Synd"; product "protein kinase C and casein kinase substrate in neurons protein 1 isoform X4"; protein_id "XP_072945662.1"; exon_number "6";
NW_027332235.1	Gnomon	CDS	2385589	2385690	.	-	0	gene_id "Synd"; transcript_id "XM_073089561.1"; db_xref "GeneID:140754524"; db_xref "GenBank:XP_072945662.1"; gbkey "CDS"; gene "Synd"; product "protein kinase C and casein kinase substrate in neurons protein 1 isoform X4"; protein_id "XP_072945662.1"; exon_number "7";
NW_027332235.1	Gnomon	CDS	2383853	2383986	.	-	0	gene_id "Synd"; transcript_id "XM_073089561.1"; db_xref "GeneID:140754524"; db_xref "GenBank:XP_072945662.1"; gbkey "CDS"; gene "Synd"; product "protein kinase C and casein kinase substrate in neurons protein 1 isoform X4"; protein_id "XP_072945662.1"; exon_number "8";
NW_027332235.1	Gnomon	CDS	2382330	2382529	.	-	1	gene_id "Synd"; transcript_id "XM_073089561.1"; db_xref "GeneID:140754524"; db_xref "GenBank:XP_072945662.1"; gbkey "CDS"; gene "Synd"; product "protein kinase C and casein kinase substrate in neurons protein 1 isoform X4"; protein_id "XP_072945662.1"; exon_number "9";
NW_027332235.1	Gnomon	CDS	2380400	2380509	.	-	2	gene_id "Synd"; transcript_id "XM_073089561.1"; db_xref "GeneID:140754524"; db_xref "GenBank:XP_072945662.1"; gbkey "CDS"; gene "Synd"; product "protein kinase C and casein kinase substrate in neurons protein 1 isoform X4"; protein_id "XP_072945662.1"; exon_number "10";
NW_027332235.1	Gnomon	start_codon	2460992	2460994	.	-	0	gene_id "Synd"; transcript_id "XM_073089561.1"; db_xref "GeneID:140754524"; db_xref "GenBank:XP_072945662.1"; gbkey "CDS"; gene "Synd"; product "protein kinase C and casein kinase substrate in neurons protein 1 isoform X4"; protein_id "XP_072945662.1"; exon_number "2";
NW_027332235.1	Gnomon	stop_codon	2380397	2380399	.	-	0	gene_id "Synd"; transcript_id "XM_073089561.1"; db_xref "GeneID:140754524"; db_xref "GenBank:XP_072945662.1"; gbkey "CDS"; gene "Synd"; product "protein kinase C and casein kinase substrate in neurons protein 1 isoform X4"; protein_id "XP_072945662.1"; exon_number "10";
NW_027332235.1	Gnomon	gene	2538471	2566471	.	-	.	gene_id "LOC140754395"; transcript_id ""; db_xref "GeneID:140754395"; description "bridge-like lipid transfer protein family member 3B"; gbkey "Gene"; gene "LOC140754395"; gene_biotype "protein_coding";
NW_027332235.1	Gnomon	transcript	2538471	2566471	.	-	.	gene_id "LOC140754395"; transcript_id "XM_073089401.1"; db_xref "GeneID:140754395"; db_xref "GenBank:XM_073089401.1"; gbkey "mRNA"; gene "LOC140754395"; model_evidence "Supporting evidence includes similarity to: 5 Proteins"; product "bridge-like lipid transfer protein family member 3B"; transcript_biotype "mRNA";
NW_027332235.1	Gnomon	exon	2566303	2566471	.	-	.	gene_id "LOC140754395"; transcript_id "XM_073089401.1"; db_xref "GeneID:140754395"; db_xref "GenBank:XM_073089401.1"; gene "LOC140754395"; model_evidence "Supporting evidence includes similarity to: 5 Proteins"; product "bridge-like lipid transfer protein family member 3B"; transcript_biotype "mRNA"; exon_number "1";
NW_027332235.1	Gnomon	exon	2565066	2565267	.	-	.	gene_id "LOC140754395"; transcript_id "XM_073089401.1"; db_xref "GeneID:140754395"; db_xref "GenBank:XM_073089401.1"; gene "LOC140754395"; model_evidence "Supporting evidence includes similarity to: 5 Proteins"; product "bridge-like lipid transfer protein family member 3B"; transcript_biotype "mRNA"; exon_number "2";
NW_027332235.1	Gnomon	exon	2557439	2557549	.	-	.	gene_id "LOC140754395"; transcript_id "XM_073089401.1"; db_xref "GeneID:140754395"; db_xref "GenBank:XM_073089401.1"; gene "LOC140754395"; model_evidence "Supporting evidence includes similarity to: 5 Proteins"; product "bridge-like lipid transfer protein family member 3B"; transcript_biotype "mRNA"; exon_number "3";
NW_027332235.1	Gnomon	exon	2556781	2556858	.	-	.	gene_id "LOC140754395"; transcript_id "XM_073089401.1"; db_xref "GeneID:140754395"; db_xref "GenBank:XM_073089401.1"; gene "LOC140754395"; model_evidence "Supporting evidence includes similarity to: 5 Proteins"; product "bridge-like lipid transfer protein family member 3B"; transcript_biotype "mRNA"; exon_number "4";
NW_027332235.1	Gnomon	exon	2556494	2556598	.	-	.	gene_id "LOC140754395"; transcript_id "XM_073089401.1"; db_xref "GeneID:140754395"; db_xref "GenBank:XM_073089401.1"; gene "LOC140754395"; model_evidence "Supporting evidence includes similarity to: 5 Proteins"; product "bridge-like lipid transfer protein family member 3B"; transcript_biotype "mRNA"; exon_number "5";
NW_027332235.1	Gnomon	exon	2555874	2556000	.	-	.	gene_id "LOC140754395"; transcript_id "XM_073089401.1"; db_xref "GeneID:140754395"; db_xref "GenBank:XM_073089401.1"; gene "LOC140754395"; model_evidence "Supporting evidence includes similarity to: 5 Proteins"; product "bridge-like lipid transfer protein family member 3B"; transcript_biotype "mRNA"; exon_number "6";
NW_027332235.1	Gnomon	exon	2555217	2555377	.	-	.	gene_id "LOC140754395"; transcript_id "XM_073089401.1"; db_xref "GeneID:140754395"; db_xref "GenBank:XM_073089401.1"; gene "LOC140754395"; model_evidence "Supporting evidence includes similarity to: 5 Proteins"; product "bridge-like lipid transfer protein family member 3B"; transcript_biotype "mRNA"; exon_number "7";
NW_027332235.1	Gnomon	exon	2554429	2554579	.	-	.	gene_id "LOC140754395"; transcript_id "XM_073089401.1"; db_xref "GeneID:140754395"; db_xref "GenBank:XM_073089401.1"; gene "LOC140754395"; model_evidence "Supporting evidence includes similarity to: 5 Proteins"; product "bridge-like lipid transfer protein family member 3B"; transcript_biotype "mRNA"; exon_number "8";
NW_027332235.1	Gnomon	exon	2553809	2553935	.	-	.	gene_id "LOC140754395"; transcript_id "XM_073089401.1"; db_xref "GeneID:140754395"; db_xref "GenBank:XM_073089401.1"; gene "LOC140754395"; model_evidence "Supporting evidence includes similarity to: 5 Proteins"; product "bridge-like lipid transfer protein family member 3B"; transcript_biotype "mRNA"; exon_number "9";
NW_027332235.1	Gnomon	exon	2553130	2553235	.	-	.	gene_id "LOC140754395"; transcript_id "XM_073089401.1"; db_xref "GeneID:140754395"; db_xref "GenBank:XM_073089401.1"; gene "LOC140754395"; model_evidence "Supporting evidence includes similarity to: 5 Proteins"; product "bridge-like lipid transfer protein family member 3B"; transcript_biotype "mRNA"; exon_number "10";
NW_027332235.1	Gnomon	exon	2552643	2552757	.	-	.	gene_id "LOC140754395"; transcript_id "XM_073089401.1"; db_xref "GeneID:140754395"; db_xref "GenBank:XM_073089401.1"; gene "LOC140754395"; model_evidence "Supporting evidence includes similarity to: 5 Proteins"; product "bridge-like lipid transfer protein family member 3B"; transcript_biotype "mRNA"; exon_number "11";
NW_027332235.1	Gnomon	exon	2551975	2552066	.	-	.	gene_id "LOC140754395"; transcript_id "XM_073089401.1"; db_xref "GeneID:140754395"; db_xref "GenBank:XM_073089401.1"; gene "LOC140754395"; model_evidence "Supporting evidence includes similarity to: 5 Proteins"; product "bridge-like lipid transfer protein family member 3B"; transcript_biotype "mRNA"; exon_number "12";
NW_027332235.1	Gnomon	exon	2551431	2551566	.	-	.	gene_id "LOC140754395"; transcript_id "XM_073089401.1"; db_xref "GeneID:140754395"; db_xref "GenBank:XM_073089401.1"; gene "LOC140754395"; model_evidence "Supporting evidence includes similarity to: 5 Proteins"; product "bridge-like lipid transfer protein family member 3B"; transcript_biotype "mRNA"; exon_number "13";
NW_027332235.1	Gnomon	exon	2550843	2551018	.	-	.	gene_id "LOC140754395"; transcript_id "XM_073089401.1"; db_xref "GeneID:140754395"; db_xref "GenBank:XM_073089401.1"; gene "LOC140754395"; model_evidence "Supporting evidence includes similarity to: 5 Proteins"; product "bridge-like lipid transfer protein family member 3B"; transcript_biotype "mRNA"; exon_number "14";
NW_027332235.1	Gnomon	exon	2550254	2550368	.	-	.	gene_id "LOC140754395"; transcript_id "XM_073089401.1"; db_xref "GeneID:140754395"; db_xref "GenBank:XM_073089401.1"; gene "LOC140754395"; model_evidence "Supporting evidence includes similarity to: 5 Proteins"; product "bridge-like lipid transfer protein family member 3B"; transcript_biotype "mRNA"; exon_number "15";
NW_027332235.1	Gnomon	exon	2549889	2550023	.	-	.	gene_id "LOC140754395"; transcript_id "XM_073089401.1"; db_xref "GeneID:140754395"; db_xref "GenBank:XM_073089401.1"; gene "LOC140754395"; model_evidence "Supporting evidence includes similarity to: 5 Proteins"; product "bridge-like lipid transfer protein family member 3B"; transcript_biotype "mRNA"; exon_number "16";
NW_027332235.1	Gnomon	exon	2549514	2549683	.	-	.	gene_id "LOC140754395"; transcript_id "XM_073089401.1"; db_xref "GeneID:140754395"; db_xref "GenBank:XM_073089401.1"; gene "LOC140754395"; model_evidence "Supporting evidence includes similarity to: 5 Proteins"; product "bridge-like lipid transfer protein family member 3B"; transcript_biotype "mRNA"; exon_number "17";
NW_027332235.1	Gnomon	exon	2548797	2548972	.	-	.	gene_id "LOC140754395"; transcript_id "XM_073089401.1"; db_xref "GeneID:140754395"; db_xref "GenBank:XM_073089401.1"; gene "LOC140754395"; model_evidence "Supporting evidence includes similarity to: 5 Proteins"; product "bridge-like lipid transfer protein family member 3B"; transcript_biotype "mRNA"; exon_number "18";
NW_027332235.1	Gnomon	exon	2548132	2548268	.	-	.	gene_id "LOC140754395"; transcript_id "XM_073089401.1"; db_xref "GeneID:140754395"; db_xref "GenBank:XM_073089401.1"; gene "LOC140754395"; model_evidence "Supporting evidence includes similarity to: 5 Proteins"; product "bridge-like lipid transfer protein family member 3B"; transcript_biotype "mRNA"; exon_number "19";
NW_027332235.1	Gnomon	exon	2547580	2547723	.	-	.	gene_id "LOC140754395"; transcript_id "XM_073089401.1"; db_xref "GeneID:140754395"; db_xref "GenBank:XM_073089401.1"; gene "LOC140754395"; model_evidence "Supporting evidence includes similarity to: 5 Proteins"; product "bridge-like lipid transfer protein family member 3B"; transcript_biotype "mRNA"; exon_number "20";
NW_027332235.1	Gnomon	exon	2547152	2547323	.	-	.	gene_id "LOC140754395"; transcript_id "XM_073089401.1"; db_xref "GeneID:140754395"; db_xref "GenBank:XM_073089401.1"; gene "LOC140754395"; model_evidence "Supporting evidence includes similarity to: 5 Proteins"; product "bridge-like lipid transfer protein family member 3B"; transcript_biotype "mRNA"; exon_number "21";
NW_027332235.1	Gnomon	exon	2546574	2546688	.	-	.	gene_id "LOC140754395"; transcript_id "XM_073089401.1"; db_xref "GeneID:140754395"; db_xref "GenBank:XM_073089401.1"; gene "LOC140754395"; model_evidence "Supporting evidence includes similarity to: 5 Proteins"; product "bridge-like lipid transfer protein family member 3B"; transcript_biotype "mRNA"; exon_number "22";
NW_027332235.1	Gnomon	exon	2546094	2546228	.	-	.	gene_id "LOC140754395"; transcript_id "XM_073089401.1"; db_xref "GeneID:140754395"; db_xref "GenBank:XM_073089401.1"; gene "LOC140754395"; model_evidence "Supporting evidence includes similarity to: 5 Proteins"; product "bridge-like lipid transfer protein family member 3B"; transcript_biotype "mRNA"; exon_number "23";
NW_027332235.1	Gnomon	exon	2542766	2542900	.	-	.	gene_id "LOC140754395"; transcript_id "XM_073089401.1"; db_xref "GeneID:140754395"; db_xref "GenBank:XM_073089401.1"; gene "LOC140754395"; model_evidence "Supporting evidence includes similarity to: 5 Proteins"; product "bridge-like lipid transfer protein family member 3B"; transcript_biotype "mRNA"; exon_number "24";
NW_027332235.1	Gnomon	exon	2541957	2542100	.	-	.	gene_id "LOC140754395"; transcript_id "XM_073089401.1"; db_xref "GeneID:140754395"; db_xref "GenBank:XM_073089401.1"; gene "LOC140754395"; model_evidence "Supporting evidence includes similarity to: 5 Proteins"; product "bridge-like lipid transfer protein family member 3B"; transcript_biotype "mRNA"; exon_number "25";
NW_027332235.1	Gnomon	exon	2541176	2541486	.	-	.	gene_id "LOC140754395"; transcript_id "XM_073089401.1"; db_xref "GeneID:140754395"; db_xref "GenBank:XM_073089401.1"; gene "LOC140754395"; model_evidence "Supporting evidence includes similarity to: 5 Proteins"; product "bridge-like lipid transfer protein family member 3B"; transcript_biotype "mRNA"; exon_number "26";
NW_027332235.1	Gnomon	exon	2540261	2540372	.	-	.	gene_id "LOC140754395"; transcript_id "XM_073089401.1"; db_xref "GeneID:140754395"; db_xref "GenBank:XM_073089401.1"; gene "LOC140754395"; model_evidence "Supporting evidence includes similarity to: 5 Proteins"; product "bridge-like lipid transfer protein family member 3B"; transcript_biotype "mRNA"; exon_number "27";
NW_027332235.1	Gnomon	exon	2538471	2539894	.	-	.	gene_id "LOC140754395"; transcript_id "XM_073089401.1"; db_xref "GeneID:140754395"; db_xref "GenBank:XM_073089401.1"; gene "LOC140754395"; model_evidence "Supporting evidence includes similarity to: 5 Proteins"; product "bridge-like lipid transfer protein family member 3B"; transcript_biotype "mRNA"; exon_number "28";
NW_027332235.1	Gnomon	CDS	2566303	2566346	.	-	0	gene_id "LOC140754395"; transcript_id "XM_073089401.1"; db_xref "GeneID:140754395"; db_xref "GenBank:XP_072945502.1"; gbkey "CDS"; gene "LOC140754395"; product "bridge-like lipid transfer protein family member 3B"; protein_id "XP_072945502.1"; exon_number "1";
NW_027332235.1	Gnomon	CDS	2565066	2565267	.	-	1	gene_id "LOC140754395"; transcript_id "XM_073089401.1"; db_xref "GeneID:140754395"; db_xref "GenBank:XP_072945502.1"; gbkey "CDS"; gene "LOC140754395"; product "bridge-like lipid transfer protein family member 3B"; protein_id "XP_072945502.1"; exon_number "2";
NW_027332235.1	Gnomon	CDS	2557439	2557549	.	-	0	gene_id "LOC140754395"; transcript_id "XM_073089401.1"; db_xref "GeneID:140754395"; db_xref "GenBank:XP_072945502.1"; gbkey "CDS"; gene "LOC140754395"; product "bridge-like lipid transfer protein family member 3B"; protein_id "XP_072945502.1"; exon_number "3";
NW_027332235.1	Gnomon	CDS	2556781	2556858	.	-	0	gene_id "LOC140754395"; transcript_id "XM_073089401.1"; db_xref "GeneID:140754395"; db_xref "GenBank:XP_072945502.1"; gbkey "CDS"; gene "LOC140754395"; product "bridge-like lipid transfer protein family member 3B"; protein_id "XP_072945502.1"; exon_number "4";
NW_027332235.1	Gnomon	CDS	2556494	2556598	.	-	0	gene_id "LOC140754395"; transcript_id "XM_073089401.1"; db_xref "GeneID:140754395"; db_xref "GenBank:XP_072945502.1"; gbkey "CDS"; gene "LOC140754395"; product "bridge-like lipid transfer protein family member 3B"; protein_id "XP_072945502.1"; exon_number "5";
NW_027332235.1	Gnomon	CDS	2555874	2556000	.	-	0	gene_id "LOC140754395"; transcript_id "XM_073089401.1"; db_xref "GeneID:140754395"; db_xref "GenBank:XP_072945502.1"; gbkey "CDS"; gene "LOC140754395"; product "bridge-like lipid transfer protein family member 3B"; protein_id "XP_072945502.1"; exon_number "6";
NW_027332235.1	Gnomon	CDS	2555217	2555377	.	-	2	gene_id "LOC140754395"; transcript_id "XM_073089401.1"; db_xref "GeneID:140754395"; db_xref "GenBank:XP_072945502.1"; gbkey "CDS"; gene "LOC140754395"; product "bridge-like lipid transfer protein family member 3B"; protein_id "XP_072945502.1"; exon_number "7";
NW_027332235.1	Gnomon	CDS	2554429	2554579	.	-	0	gene_id "LOC140754395"; transcript_id "XM_073089401.1"; db_xref "GeneID:140754395"; db_xref "GenBank:XP_072945502.1"; gbkey "CDS"; gene "LOC140754395"; product "bridge-like lipid transfer protein family member 3B"; protein_id "XP_072945502.1"; exon_number "8";
NW_027332235.1	Gnomon	CDS	2553809	2553935	.	-	2	gene_id "LOC140754395"; transcript_id "XM_073089401.1"; db_xref "GeneID:140754395"; db_xref "GenBank:XP_072945502.1"; gbkey "CDS"; gene "LOC140754395"; product "bridge-like lipid transfer protein family member 3B"; protein_id "XP_072945502.1"; exon_number "9";
NW_027332235.1	Gnomon	CDS	2553130	2553235	.	-	1	gene_id "LOC140754395"; transcript_id "XM_073089401.1"; db_xref "GeneID:140754395"; db_xref "GenBank:XP_072945502.1"; gbkey "CDS"; gene "LOC140754395"; product "bridge-like lipid transfer protein family member 3B"; protein_id "XP_072945502.1"; exon_number "10";
NW_027332235.1	Gnomon	CDS	2552643	2552757	.	-	0	gene_id "LOC140754395"; transcript_id "XM_073089401.1"; db_xref "GeneID:140754395"; db_xref "GenBank:XP_072945502.1"; gbkey "CDS"; gene "LOC140754395"; product "bridge-like lipid transfer protein family member 3B"; protein_id "XP_072945502.1"; exon_number "11";
NW_027332235.1	Gnomon	CDS	2551975	2552066	.	-	2	gene_id "LOC140754395"; transcript_id "XM_073089401.1"; db_xref "GeneID:140754395"; db_xref "GenBank:XP_072945502.1"; gbkey "CDS"; gene "LOC140754395"; product "bridge-like lipid transfer protein family member 3B"; protein_id "XP_072945502.1"; exon_number "12";
NW_027332235.1	Gnomon	CDS	2551431	2551566	.	-	0	gene_id "LOC140754395"; transcript_id "XM_073089401.1"; db_xref "GeneID:140754395"; db_xref "GenBank:XP_072945502.1"; gbkey "CDS"; gene "LOC140754395"; product "bridge-like lipid transfer protein family member 3B"; protein_id "XP_072945502.1"; exon_number "13";
NW_027332235.1	Gnomon	CDS	2550843	2551018	.	-	2	gene_id "LOC140754395"; transcript_id "XM_073089401.1"; db_xref "GeneID:140754395"; db_xref "GenBank:XP_072945502.1"; gbkey "CDS"; gene "LOC140754395"; product "bridge-like lipid transfer protein family member 3B"; protein_id "XP_072945502.1"; exon_number "14";
NW_027332235.1	Gnomon	CDS	2550254	2550368	.	-	0	gene_id "LOC140754395"; transcript_id "XM_073089401.1"; db_xref "GeneID:140754395"; db_xref "GenBank:XP_072945502.1"; gbkey "CDS"; gene "LOC140754395"; product "bridge-like lipid transfer protein family member 3B"; protein_id "XP_072945502.1"; exon_number "15";
NW_027332235.1	Gnomon	CDS	2549889	2550023	.	-	2	gene_id "LOC140754395"; transcript_id "XM_073089401.1"; db_xref "GeneID:140754395"; db_xref "GenBank:XP_072945502.1"; gbkey "CDS"; gene "LOC140754395"; product "bridge-like lipid transfer protein family member 3B"; protein_id "XP_072945502.1"; exon_number "16";
NW_027332235.1	Gnomon	CDS	2549514	2549683	.	-	2	gene_id "LOC140754395"; transcript_id "XM_073089401.1"; db_xref "GeneID:140754395"; db_xref "GenBank:XP_072945502.1"; gbkey "CDS"; gene "LOC140754395"; product "bridge-like lipid transfer protein family member 3B"; protein_id "XP_072945502.1"; exon_number "17";
NW_027332235.1	Gnomon	CDS	2548797	2548972	.	-	0	gene_id "LOC140754395"; transcript_id "XM_073089401.1"; db_xref "GeneID:140754395"; db_xref "GenBank:XP_072945502.1"; gbkey "CDS"; gene "LOC140754395"; product "bridge-like lipid transfer protein family member 3B"; protein_id "XP_072945502.1"; exon_number "18";
NW_027332235.1	Gnomon	CDS	2548132	2548268	.	-	1	gene_id "LOC140754395"; transcript_id "XM_073089401.1"; db_xref "GeneID:140754395"; db_xref "GenBank:XP_072945502.1"; gbkey "CDS"; gene "LOC140754395"; product "bridge-like lipid transfer protein family member 3B"; protein_id "XP_072945502.1"; exon_number "19";
NW_027332235.1	Gnomon	CDS	2547580	2547723	.	-	2	gene_id "LOC140754395"; transcript_id "XM_073089401.1"; db_xref "GeneID:140754395"; db_xref "GenBank:XP_072945502.1"; gbkey "CDS"; gene "LOC140754395"; product "bridge-like lipid transfer protein family member 3B"; protein_id "XP_072945502.1"; exon_number "20";
NW_027332235.1	Gnomon	CDS	2547152	2547323	.	-	2	gene_id "LOC140754395"; transcript_id "XM_073089401.1"; db_xref "GeneID:140754395"; db_xref "GenBank:XP_072945502.1"; gbkey "CDS"; gene "LOC140754395"; product "bridge-like lipid transfer protein family member 3B"; protein_id "XP_072945502.1"; exon_number "21";
NW_027332235.1	Gnomon	CDS	2546574	2546688	.	-	1	gene_id "LOC140754395"; transcript_id "XM_073089401.1"; db_xref "GeneID:140754395"; db_xref "GenBank:XP_072945502.1"; gbkey "CDS"; gene "LOC140754395"; product "bridge-like lipid transfer protein family member 3B"; protein_id "XP_072945502.1"; exon_number "22";
NW_027332235.1	Gnomon	CDS	2546094	2546228	.	-	0	gene_id "LOC140754395"; transcript_id "XM_073089401.1"; db_xref "GeneID:140754395"; db_xref "GenBank:XP_072945502.1"; gbkey "CDS"; gene "LOC140754395"; product "bridge-like lipid transfer protein family member 3B"; protein_id "XP_072945502.1"; exon_number "23";
NW_027332235.1	Gnomon	CDS	2542766	2542900	.	-	0	gene_id "LOC140754395"; transcript_id "XM_073089401.1"; db_xref "GeneID:140754395"; db_xref "GenBank:XP_072945502.1"; gbkey "CDS"; gene "LOC140754395"; product "bridge-like lipid transfer protein family member 3B"; protein_id "XP_072945502.1"; exon_number "24";
NW_027332235.1	Gnomon	CDS	2541957	2542100	.	-	0	gene_id "LOC140754395"; transcript_id "XM_073089401.1"; db_xref "GeneID:140754395"; db_xref "GenBank:XP_072945502.1"; gbkey "CDS"; gene "LOC140754395"; product "bridge-like lipid transfer protein family member 3B"; protein_id "XP_072945502.1"; exon_number "25";
NW_027332235.1	Gnomon	CDS	2541176	2541486	.	-	0	gene_id "LOC140754395"; transcript_id "XM_073089401.1"; db_xref "GeneID:140754395"; db_xref "GenBank:XP_072945502.1"; gbkey "CDS"; gene "LOC140754395"; product "bridge-like lipid transfer protein family member 3B"; protein_id "XP_072945502.1"; exon_number "26";
NW_027332235.1	Gnomon	CDS	2540261	2540372	.	-	1	gene_id "LOC140754395"; transcript_id "XM_073089401.1"; db_xref "GeneID:140754395"; db_xref "GenBank:XP_072945502.1"; gbkey "CDS"; gene "LOC140754395"; product "bridge-like lipid transfer protein family member 3B"; protein_id "XP_072945502.1"; exon_number "27";
NW_027332235.1	Gnomon	CDS	2539862	2539894	.	-	0	gene_id "LOC140754395"; transcript_id "XM_073089401.1"; db_xref "GeneID:140754395"; db_xref "GenBank:XP_072945502.1"; gbkey "CDS"; gene "LOC140754395"; product "bridge-like lipid transfer protein family member 3B"; protein_id "XP_072945502.1"; exon_number "28";
NW_027332235.1	Gnomon	start_codon	2566344	2566346	.	-	0	gene_id "LOC140754395"; transcript_id "XM_073089401.1"; db_xref "GeneID:140754395"; db_xref "GenBank:XP_072945502.1"; gbkey "CDS"; gene "LOC140754395"; product "bridge-like lipid transfer protein family member 3B"; protein_id "XP_072945502.1"; exon_number "1";
NW_027332235.1	Gnomon	stop_codon	2539859	2539861	.	-	0	gene_id "LOC140754395"; transcript_id "XM_073089401.1"; db_xref "GeneID:140754395"; db_xref "GenBank:XP_072945502.1"; gbkey "CDS"; gene "LOC140754395"; product "bridge-like lipid transfer protein family member 3B"; protein_id "XP_072945502.1"; exon_number "28";
NW_027332235.1	Gnomon	gene	2566862	2570328	.	+	.	gene_id "LOC140754490"; transcript_id ""; db_xref "GeneID:140754490"; description "uncharacterized LOC140754490"; gbkey "Gene"; gene "LOC140754490"; gene_biotype "protein_coding";
NW_027332235.1	Gnomon	transcript	2566862	2570328	.	+	.	gene_id "LOC140754490"; transcript_id "XM_073089513.1"; db_xref "GeneID:140754490"; db_xref "GenBank:XM_073089513.1"; experiment "COORDINATES: polyA evidence [ECO:0006239]"; gbkey "mRNA"; gene "LOC140754490"; model_evidence "Supporting evidence includes similarity to: 11 Proteins"; product "uncharacterized protein, transcript variant X2"; transcript_biotype "mRNA";
NW_027332235.1	Gnomon	exon	2566862	2567257	.	+	.	gene_id "LOC140754490"; transcript_id "XM_073089513.1"; db_xref "GeneID:140754490"; db_xref "GenBank:XM_073089513.1"; experiment "COORDINATES: polyA evidence [ECO:0006239]"; gene "LOC140754490"; model_evidence "Supporting evidence includes similarity to: 11 Proteins"; product "uncharacterized protein, transcript variant X2"; transcript_biotype "mRNA"; exon_number "1";
NW_027332235.1	Gnomon	exon	2567419	2567906	.	+	.	gene_id "LOC140754490"; transcript_id "XM_073089513.1"; db_xref "GeneID:140754490"; db_xref "GenBank:XM_073089513.1"; experiment "COORDINATES: polyA evidence [ECO:0006239]"; gene "LOC140754490"; model_evidence "Supporting evidence includes similarity to: 11 Proteins"; product "uncharacterized protein, transcript variant X2"; transcript_biotype "mRNA"; exon_number "2";
NW_027332235.1	Gnomon	exon	2569247	2569466	.	+	.	gene_id "LOC140754490"; transcript_id "XM_073089513.1"; db_xref "GeneID:140754490"; db_xref "GenBank:XM_073089513.1"; experiment "COORDINATES: polyA evidence [ECO:0006239]"; gene "LOC140754490"; model_evidence "Supporting evidence includes similarity to: 11 Proteins"; product "uncharacterized protein, transcript variant X2"; transcript_biotype "mRNA"; exon_number "3";
NW_027332235.1	Gnomon	exon	2570186	2570328	.	+	.	gene_id "LOC140754490"; transcript_id "XM_073089513.1"; db_xref "GeneID:140754490"; db_xref "GenBank:XM_073089513.1"; experiment "COORDINATES: polyA evidence [ECO:0006239]"; gene "LOC140754490"; model_evidence "Supporting evidence includes similarity to: 11 Proteins"; product "uncharacterized protein, transcript variant X2"; transcript_biotype "mRNA"; exon_number "4";
NW_027332235.1	Gnomon	CDS	2567455	2567906	.	+	0	gene_id "LOC140754490"; transcript_id "XM_073089513.1"; db_xref "GeneID:140754490"; db_xref "GenBank:XP_072945614.1"; gbkey "CDS"; gene "LOC140754490"; product "uncharacterized protein isoform X2"; protein_id "XP_072945614.1"; exon_number "2";
NW_027332235.1	Gnomon	CDS	2569247	2569466	.	+	1	gene_id "LOC140754490"; transcript_id "XM_073089513.1"; db_xref "GeneID:140754490"; db_xref "GenBank:XP_072945614.1"; gbkey "CDS"; gene "LOC140754490"; product "uncharacterized protein isoform X2"; protein_id "XP_072945614.1"; exon_number "3";
NW_027332235.1	Gnomon	CDS	2570186	2570239	.	+	0	gene_id "LOC140754490"; transcript_id "XM_073089513.1"; db_xref "GeneID:140754490"; db_xref "GenBank:XP_072945614.1"; gbkey "CDS"; gene "LOC140754490"; product "uncharacterized protein isoform X2"; protein_id "XP_072945614.1"; exon_number "4";
NW_027332235.1	Gnomon	start_codon	2567455	2567457	.	+	0	gene_id "LOC140754490"; transcript_id "XM_073089513.1"; db_xref "GeneID:140754490"; db_xref "GenBank:XP_072945614.1"; gbkey "CDS"; gene "LOC140754490"; product "uncharacterized protein isoform X2"; protein_id "XP_072945614.1"; exon_number "2";
NW_027332235.1	Gnomon	stop_codon	2570240	2570242	.	+	0	gene_id "LOC140754490"; transcript_id "XM_073089513.1"; db_xref "GeneID:140754490"; db_xref "GenBank:XP_072945614.1"; gbkey "CDS"; gene "LOC140754490"; product "uncharacterized protein isoform X2"; protein_id "XP_072945614.1"; exon_number "4";
NW_027332235.1	Gnomon	transcript	2566862	2570328	.	+	.	gene_id "LOC140754490"; transcript_id "XM_073089511.1"; db_xref "GeneID:140754490"; db_xref "GenBank:XM_073089511.1"; experiment "COORDINATES: polyA evidence [ECO:0006239]"; gbkey "mRNA"; gene "LOC140754490"; model_evidence "Supporting evidence includes similarity to: 11 Proteins"; product "uncharacterized protein, transcript variant X1"; transcript_biotype "mRNA";
NW_027332235.1	Gnomon	exon	2566862	2567031	.	+	.	gene_id "LOC140754490"; transcript_id "XM_073089511.1"; db_xref "GeneID:140754490"; db_xref "GenBank:XM_073089511.1"; experiment "COORDINATES: polyA evidence [ECO:0006239]"; gene "LOC140754490"; model_evidence "Supporting evidence includes similarity to: 11 Proteins"; product "uncharacterized protein, transcript variant X1"; transcript_biotype "mRNA"; exon_number "1";
NW_027332235.1	Gnomon	exon	2567419	2567906	.	+	.	gene_id "LOC140754490"; transcript_id "XM_073089511.1"; db_xref "GeneID:140754490"; db_xref "GenBank:XM_073089511.1"; experiment "COORDINATES: polyA evidence [ECO:0006239]"; gene "LOC140754490"; model_evidence "Supporting evidence includes similarity to: 11 Proteins"; product "uncharacterized protein, transcript variant X1"; transcript_biotype "mRNA"; exon_number "2";
NW_027332235.1	Gnomon	exon	2569247	2569466	.	+	.	gene_id "LOC140754490"; transcript_id "XM_073089511.1"; db_xref "GeneID:140754490"; db_xref "GenBank:XM_073089511.1"; experiment "COORDINATES: polyA evidence [ECO:0006239]"; gene "LOC140754490"; model_evidence "Supporting evidence includes similarity to: 11 Proteins"; product "uncharacterized protein, transcript variant X1"; transcript_biotype "mRNA"; exon_number "3";
NW_027332235.1	Gnomon	exon	2570186	2570328	.	+	.	gene_id "LOC140754490"; transcript_id "XM_073089511.1"; db_xref "GeneID:140754490"; db_xref "GenBank:XM_073089511.1"; experiment "COORDINATES: polyA evidence [ECO:0006239]"; gene "LOC140754490"; model_evidence "Supporting evidence includes similarity to: 11 Proteins"; product "uncharacterized protein, transcript variant X1"; transcript_biotype "mRNA"; exon_number "4";
NW_027332235.1	Gnomon	CDS	2567023	2567031	.	+	0	gene_id "LOC140754490"; transcript_id "XM_073089511.1"; db_xref "GeneID:140754490"; db_xref "GenBank:XP_072945612.1"; gbkey "CDS"; gene "LOC140754490"; product "uncharacterized protein isoform X1"; protein_id "XP_072945612.1"; exon_number "1";
NW_027332235.1	Gnomon	CDS	2567419	2567906	.	+	0	gene_id "LOC140754490"; transcript_id "XM_073089511.1"; db_xref "GeneID:140754490"; db_xref "GenBank:XP_072945612.1"; gbkey "CDS"; gene "LOC140754490"; product "uncharacterized protein isoform X1"; protein_id "XP_072945612.1"; exon_number "2";
NW_027332235.1	Gnomon	CDS	2569247	2569466	.	+	1	gene_id "LOC140754490"; transcript_id "XM_073089511.1"; db_xref "GeneID:140754490"; db_xref "GenBank:XP_072945612.1"; gbkey "CDS"; gene "LOC140754490"; product "uncharacterized protein isoform X1"; protein_id "XP_072945612.1"; exon_number "3";
NW_027332235.1	Gnomon	CDS	2570186	2570239	.	+	0	gene_id "LOC140754490"; transcript_id "XM_073089511.1"; db_xref "GeneID:140754490"; db_xref "GenBank:XP_072945612.1"; gbkey "CDS"; gene "LOC140754490"; product "uncharacterized protein isoform X1"; protein_id "XP_072945612.1"; exon_number "4";
NW_027332235.1	Gnomon	start_codon	2567023	2567025	.	+	0	gene_id "LOC140754490"; transcript_id "XM_073089511.1"; db_xref "GeneID:140754490"; db_xref "GenBank:XP_072945612.1"; gbkey "CDS"; gene "LOC140754490"; product "uncharacterized protein isoform X1"; protein_id "XP_072945612.1"; exon_number "1";
NW_027332235.1	Gnomon	stop_codon	2570240	2570242	.	+	0	gene_id "LOC140754490"; transcript_id "XM_073089511.1"; db_xref "GeneID:140754490"; db_xref "GenBank:XP_072945612.1"; gbkey "CDS"; gene "LOC140754490"; product "uncharacterized protein isoform X1"; protein_id "XP_072945612.1"; exon_number "4";
NW_027332235.1	Gnomon	gene	2597090	2597759	.	+	.	gene_id "LOC140754423"; transcript_id ""; db_xref "GeneID:140754423"; description "uncharacterized LOC140754423"; gbkey "Gene"; gene "LOC140754423"; gene_biotype "protein_coding";
NW_027332235.1	Gnomon	transcript	2597090	2597759	.	+	.	gene_id "LOC140754423"; transcript_id "XM_073089428.1"; db_xref "GeneID:140754423"; db_xref "GenBank:XM_073089428.1"; experiment "COORDINATES: polyA evidence [ECO:0006239]"; gbkey "mRNA"; gene "LOC140754423"; model_evidence "Supporting evidence includes similarity to: 2 Proteins"; product "uncharacterized protein"; transcript_biotype "mRNA";
NW_027332235.1	Gnomon	exon	2597090	2597759	.	+	.	gene_id "LOC140754423"; transcript_id "XM_073089428.1"; db_xref "GeneID:140754423"; db_xref "GenBank:XM_073089428.1"; experiment "COORDINATES: polyA evidence [ECO:0006239]"; gene "LOC140754423"; model_evidence "Supporting evidence includes similarity to: 2 Proteins"; product "uncharacterized protein"; transcript_biotype "mRNA"; exon_number "1";
NW_027332235.1	Gnomon	CDS	2597164	2597451	.	+	0	gene_id "LOC140754423"; transcript_id "XM_073089428.1"; db_xref "GeneID:140754423"; db_xref "GenBank:XP_072945529.1"; gbkey "CDS"; gene "LOC140754423"; product "uncharacterized protein"; protein_id "XP_072945529.1"; exon_number "1";
NW_027332235.1	Gnomon	start_codon	2597164	2597166	.	+	0	gene_id "LOC140754423"; transcript_id "XM_073089428.1"; db_xref "GeneID:140754423"; db_xref "GenBank:XP_072945529.1"; gbkey "CDS"; gene "LOC140754423"; product "uncharacterized protein"; protein_id "XP_072945529.1"; exon_number "1";
NW_027332235.1	Gnomon	stop_codon	2597452	2597454	.	+	0	gene_id "LOC140754423"; transcript_id "XM_073089428.1"; db_xref "GeneID:140754423"; db_xref "GenBank:XP_072945529.1"; gbkey "CDS"; gene "LOC140754423"; product "uncharacterized protein"; protein_id "XP_072945529.1"; exon_number "1";
NW_027332235.1	Gnomon	gene	2747126	2760925	.	+	.	gene_id "Bap111"; transcript_id ""; db_xref "GeneID:140754454"; description "Brahma associated protein 111kD"; gbkey "Gene"; gene "Bap111"; gene_biotype "protein_coding";
NW_027332235.1	Gnomon	transcript	2747126	2760925	.	+	.	gene_id "Bap111"; transcript_id "XM_073089469.1"; db_xref "GeneID:140754454"; db_xref "GenBank:XM_073089469.1"; gbkey "mRNA"; gene "Bap111"; model_evidence "Supporting evidence includes similarity to: 1 Protein"; product "Brahma associated protein 111kD, transcript variant X3"; transcript_biotype "mRNA";
NW_027332235.1	Gnomon	exon	2747126	2747251	.	+	.	gene_id "Bap111"; transcript_id "XM_073089469.1"; db_xref "GeneID:140754454"; db_xref "GenBank:XM_073089469.1"; gene "Bap111"; model_evidence "Supporting evidence includes similarity to: 1 Protein"; product "Brahma associated protein 111kD, transcript variant X3"; transcript_biotype "mRNA"; exon_number "1";
NW_027332235.1	Gnomon	exon	2747913	2747992	.	+	.	gene_id "Bap111"; transcript_id "XM_073089469.1"; db_xref "GeneID:140754454"; db_xref "GenBank:XM_073089469.1"; gene "Bap111"; model_evidence "Supporting evidence includes similarity to: 1 Protein"; product "Brahma associated protein 111kD, transcript variant X3"; transcript_biotype "mRNA"; exon_number "2";
NW_027332235.1	Gnomon	exon	2749065	2749109	.	+	.	gene_id "Bap111"; transcript_id "XM_073089469.1"; db_xref "GeneID:140754454"; db_xref "GenBank:XM_073089469.1"; gene "Bap111"; model_evidence "Supporting evidence includes similarity to: 1 Protein"; product "Brahma associated protein 111kD, transcript variant X3"; transcript_biotype "mRNA"; exon_number "3";
NW_027332235.1	Gnomon	exon	2749477	2749727	.	+	.	gene_id "Bap111"; transcript_id "XM_073089469.1"; db_xref "GeneID:140754454"; db_xref "GenBank:XM_073089469.1"; gene "Bap111"; model_evidence "Supporting evidence includes similarity to: 1 Protein"; product "Brahma associated protein 111kD, transcript variant X3"; transcript_biotype "mRNA"; exon_number "4";
NW_027332235.1	Gnomon	exon	2750452	2750655	.	+	.	gene_id "Bap111"; transcript_id "XM_073089469.1"; db_xref "GeneID:140754454"; db_xref "GenBank:XM_073089469.1"; gene "Bap111"; model_evidence "Supporting evidence includes similarity to: 1 Protein"; product "Brahma associated protein 111kD, transcript variant X3"; transcript_biotype "mRNA"; exon_number "5";
NW_027332235.1	Gnomon	exon	2752727	2752802	.	+	.	gene_id "Bap111"; transcript_id "XM_073089469.1"; db_xref "GeneID:140754454"; db_xref "GenBank:XM_073089469.1"; gene "Bap111"; model_evidence "Supporting evidence includes similarity to: 1 Protein"; product "Brahma associated protein 111kD, transcript variant X3"; transcript_biotype "mRNA"; exon_number "6";
NW_027332235.1	Gnomon	exon	2754679	2754786	.	+	.	gene_id "Bap111"; transcript_id "XM_073089469.1"; db_xref "GeneID:140754454"; db_xref "GenBank:XM_073089469.1"; gene "Bap111"; model_evidence "Supporting evidence includes similarity to: 1 Protein"; product "Brahma associated protein 111kD, transcript variant X3"; transcript_biotype "mRNA"; exon_number "7";
NW_027332235.1	Gnomon	exon	2755445	2755578	.	+	.	gene_id "Bap111"; transcript_id "XM_073089469.1"; db_xref "GeneID:140754454"; db_xref "GenBank:XM_073089469.1"; gene "Bap111"; model_evidence "Supporting evidence includes similarity to: 1 Protein"; product "Brahma associated protein 111kD, transcript variant X3"; transcript_biotype "mRNA"; exon_number "8";
NW_027332235.1	Gnomon	exon	2756029	2756169	.	+	.	gene_id "Bap111"; transcript_id "XM_073089469.1"; db_xref "GeneID:140754454"; db_xref "GenBank:XM_073089469.1"; gene "Bap111"; model_evidence "Supporting evidence includes similarity to: 1 Protein"; product "Brahma associated protein 111kD, transcript variant X3"; transcript_biotype "mRNA"; exon_number "9";
NW_027332235.1	Gnomon	exon	2756530	2756649	.	+	.	gene_id "Bap111"; transcript_id "XM_073089469.1"; db_xref "GeneID:140754454"; db_xref "GenBank:XM_073089469.1"; gene "Bap111"; model_evidence "Supporting evidence includes similarity to: 1 Protein"; product "Brahma associated protein 111kD, transcript variant X3"; transcript_biotype "mRNA"; exon_number "10";
NW_027332235.1	Gnomon	exon	2757371	2757563	.	+	.	gene_id "Bap111"; transcript_id "XM_073089469.1"; db_xref "GeneID:140754454"; db_xref "GenBank:XM_073089469.1"; gene "Bap111"; model_evidence "Supporting evidence includes similarity to: 1 Protein"; product "Brahma associated protein 111kD, transcript variant X3"; transcript_biotype "mRNA"; exon_number "11";
NW_027332235.1	Gnomon	exon	2757821	2757928	.	+	.	gene_id "Bap111"; transcript_id "XM_073089469.1"; db_xref "GeneID:140754454"; db_xref "GenBank:XM_073089469.1"; gene "Bap111"; model_evidence "Supporting evidence includes similarity to: 1 Protein"; product "Brahma associated protein 111kD, transcript variant X3"; transcript_biotype "mRNA"; exon_number "12";
NW_027332235.1	Gnomon	exon	2759044	2759130	.	+	.	gene_id "Bap111"; transcript_id "XM_073089469.1"; db_xref "GeneID:140754454"; db_xref "GenBank:XM_073089469.1"; gene "Bap111"; model_evidence "Supporting evidence includes similarity to: 1 Protein"; product "Brahma associated protein 111kD, transcript variant X3"; transcript_biotype "mRNA"; exon_number "13";
NW_027332235.1	Gnomon	exon	2759981	2760148	.	+	.	gene_id "Bap111"; transcript_id "XM_073089469.1"; db_xref "GeneID:140754454"; db_xref "GenBank:XM_073089469.1"; gene "Bap111"; model_evidence "Supporting evidence includes similarity to: 1 Protein"; product "Brahma associated protein 111kD, transcript variant X3"; transcript_biotype "mRNA"; exon_number "14";
NW_027332235.1	Gnomon	exon	2760796	2760925	.	+	.	gene_id "Bap111"; transcript_id "XM_073089469.1"; db_xref "GeneID:140754454"; db_xref "GenBank:XM_073089469.1"; gene "Bap111"; model_evidence "Supporting evidence includes similarity to: 1 Protein"; product "Brahma associated protein 111kD, transcript variant X3"; transcript_biotype "mRNA"; exon_number "15";
NW_027332235.1	Gnomon	CDS	2747926	2747992	.	+	0	gene_id "Bap111"; transcript_id "XM_073089469.1"; db_xref "GeneID:140754454"; db_xref "GenBank:XP_072945570.1"; gbkey "CDS"; gene "Bap111"; product "uncharacterized protein Bap111 isoform X3"; protein_id "XP_072945570.1"; exon_number "2";
NW_027332235.1	Gnomon	CDS	2749065	2749109	.	+	2	gene_id "Bap111"; transcript_id "XM_073089469.1"; db_xref "GeneID:140754454"; db_xref "GenBank:XP_072945570.1"; gbkey "CDS"; gene "Bap111"; product "uncharacterized protein Bap111 isoform X3"; protein_id "XP_072945570.1"; exon_number "3";
NW_027332235.1	Gnomon	CDS	2749477	2749727	.	+	2	gene_id "Bap111"; transcript_id "XM_073089469.1"; db_xref "GeneID:140754454"; db_xref "GenBank:XP_072945570.1"; gbkey "CDS"; gene "Bap111"; product "uncharacterized protein Bap111 isoform X3"; protein_id "XP_072945570.1"; exon_number "4";
NW_027332235.1	Gnomon	CDS	2750452	2750655	.	+	0	gene_id "Bap111"; transcript_id "XM_073089469.1"; db_xref "GeneID:140754454"; db_xref "GenBank:XP_072945570.1"; gbkey "CDS"; gene "Bap111"; product "uncharacterized protein Bap111 isoform X3"; protein_id "XP_072945570.1"; exon_number "5";
NW_027332235.1	Gnomon	CDS	2752727	2752802	.	+	0	gene_id "Bap111"; transcript_id "XM_073089469.1"; db_xref "GeneID:140754454"; db_xref "GenBank:XP_072945570.1"; gbkey "CDS"; gene "Bap111"; product "uncharacterized protein Bap111 isoform X3"; protein_id "XP_072945570.1"; exon_number "6";
NW_027332235.1	Gnomon	CDS	2754679	2754786	.	+	2	gene_id "Bap111"; transcript_id "XM_073089469.1"; db_xref "GeneID:140754454"; db_xref "GenBank:XP_072945570.1"; gbkey "CDS"; gene "Bap111"; product "uncharacterized protein Bap111 isoform X3"; protein_id "XP_072945570.1"; exon_number "7";
NW_027332235.1	Gnomon	CDS	2755445	2755578	.	+	2	gene_id "Bap111"; transcript_id "XM_073089469.1"; db_xref "GeneID:140754454"; db_xref "GenBank:XP_072945570.1"; gbkey "CDS"; gene "Bap111"; product "uncharacterized protein Bap111 isoform X3"; protein_id "XP_072945570.1"; exon_number "8";
NW_027332235.1	Gnomon	CDS	2756029	2756169	.	+	0	gene_id "Bap111"; transcript_id "XM_073089469.1"; db_xref "GeneID:140754454"; db_xref "GenBank:XP_072945570.1"; gbkey "CDS"; gene "Bap111"; product "uncharacterized protein Bap111 isoform X3"; protein_id "XP_072945570.1"; exon_number "9";
NW_027332235.1	Gnomon	CDS	2756530	2756649	.	+	0	gene_id "Bap111"; transcript_id "XM_073089469.1"; db_xref "GeneID:140754454"; db_xref "GenBank:XP_072945570.1"; gbkey "CDS"; gene "Bap111"; product "uncharacterized protein Bap111 isoform X3"; protein_id "XP_072945570.1"; exon_number "10";
NW_027332235.1	Gnomon	CDS	2757371	2757563	.	+	0	gene_id "Bap111"; transcript_id "XM_073089469.1"; db_xref "GeneID:140754454"; db_xref "GenBank:XP_072945570.1"; gbkey "CDS"; gene "Bap111"; product "uncharacterized protein Bap111 isoform X3"; protein_id "XP_072945570.1"; exon_number "11";
NW_027332235.1	Gnomon	CDS	2757821	2757928	.	+	2	gene_id "Bap111"; transcript_id "XM_073089469.1"; db_xref "GeneID:140754454"; db_xref "GenBank:XP_072945570.1"; gbkey "CDS"; gene "Bap111"; product "uncharacterized protein Bap111 isoform X3"; protein_id "XP_072945570.1"; exon_number "12";
NW_027332235.1	Gnomon	CDS	2759044	2759130	.	+	2	gene_id "Bap111"; transcript_id "XM_073089469.1"; db_xref "GeneID:140754454"; db_xref "GenBank:XP_072945570.1"; gbkey "CDS"; gene "Bap111"; product "uncharacterized protein Bap111 isoform X3"; protein_id "XP_072945570.1"; exon_number "13";
NW_027332235.1	Gnomon	CDS	2759981	2760148	.	+	2	gene_id "Bap111"; transcript_id "XM_073089469.1"; db_xref "GeneID:140754454"; db_xref "GenBank:XP_072945570.1"; gbkey "CDS"; gene "Bap111"; product "uncharacterized protein Bap111 isoform X3"; protein_id "XP_072945570.1"; exon_number "14";
NW_027332235.1	Gnomon	CDS	2760796	2760827	.	+	2	gene_id "Bap111"; transcript_id "XM_073089469.1"; db_xref "GeneID:140754454"; db_xref "GenBank:XP_072945570.1"; gbkey "CDS"; gene "Bap111"; product "uncharacterized protein Bap111 isoform X3"; protein_id "XP_072945570.1"; exon_number "15";
NW_027332235.1	Gnomon	start_codon	2747926	2747928	.	+	0	gene_id "Bap111"; transcript_id "XM_073089469.1"; db_xref "GeneID:140754454"; db_xref "GenBank:XP_072945570.1"; gbkey "CDS"; gene "Bap111"; product "uncharacterized protein Bap111 isoform X3"; protein_id "XP_072945570.1"; exon_number "2";
NW_027332235.1	Gnomon	stop_codon	2760828	2760830	.	+	0	gene_id "Bap111"; transcript_id "XM_073089469.1"; db_xref "GeneID:140754454"; db_xref "GenBank:XP_072945570.1"; gbkey "CDS"; gene "Bap111"; product "uncharacterized protein Bap111 isoform X3"; protein_id "XP_072945570.1"; exon_number "15";
NW_027332235.1	Gnomon	transcript	2747126	2760925	.	+	.	gene_id "Bap111"; transcript_id "XM_073089470.1"; db_xref "GeneID:140754454"; db_xref "GenBank:XM_073089470.1"; gbkey "mRNA"; gene "Bap111"; model_evidence "Supporting evidence includes similarity to: 1 Protein"; product "Brahma associated protein 111kD, transcript variant X4"; transcript_biotype "mRNA";
NW_027332235.1	Gnomon	exon	2747126	2747251	.	+	.	gene_id "Bap111"; transcript_id "XM_073089470.1"; db_xref "GeneID:140754454"; db_xref "GenBank:XM_073089470.1"; gene "Bap111"; model_evidence "Supporting evidence includes similarity to: 1 Protein"; product "Brahma associated protein 111kD, transcript variant X4"; transcript_biotype "mRNA"; exon_number "1";
NW_027332235.1	Gnomon	exon	2747913	2747992	.	+	.	gene_id "Bap111"; transcript_id "XM_073089470.1"; db_xref "GeneID:140754454"; db_xref "GenBank:XM_073089470.1"; gene "Bap111"; model_evidence "Supporting evidence includes similarity to: 1 Protein"; product "Brahma associated protein 111kD, transcript variant X4"; transcript_biotype "mRNA"; exon_number "2";
NW_027332235.1	Gnomon	exon	2749065	2749109	.	+	.	gene_id "Bap111"; transcript_id "XM_073089470.1"; db_xref "GeneID:140754454"; db_xref "GenBank:XM_073089470.1"; gene "Bap111"; model_evidence "Supporting evidence includes similarity to: 1 Protein"; product "Brahma associated protein 111kD, transcript variant X4"; transcript_biotype "mRNA"; exon_number "3";
NW_027332235.1	Gnomon	exon	2749477	2749727	.	+	.	gene_id "Bap111"; transcript_id "XM_073089470.1"; db_xref "GeneID:140754454"; db_xref "GenBank:XM_073089470.1"; gene "Bap111"; model_evidence "Supporting evidence includes similarity to: 1 Protein"; product "Brahma associated protein 111kD, transcript variant X4"; transcript_biotype "mRNA"; exon_number "4";
NW_027332235.1	Gnomon	exon	2750452	2750655	.	+	.	gene_id "Bap111"; transcript_id "XM_073089470.1"; db_xref "GeneID:140754454"; db_xref "GenBank:XM_073089470.1"; gene "Bap111"; model_evidence "Supporting evidence includes similarity to: 1 Protein"; product "Brahma associated protein 111kD, transcript variant X4"; transcript_biotype "mRNA"; exon_number "5";
NW_027332235.1	Gnomon	exon	2752727	2752802	.	+	.	gene_id "Bap111"; transcript_id "XM_073089470.1"; db_xref "GeneID:140754454"; db_xref "GenBank:XM_073089470.1"; gene "Bap111"; model_evidence "Supporting evidence includes similarity to: 1 Protein"; product "Brahma associated protein 111kD, transcript variant X4"; transcript_biotype "mRNA"; exon_number "6";
NW_027332235.1	Gnomon	exon	2754682	2754786	.	+	.	gene_id "Bap111"; transcript_id "XM_073089470.1"; db_xref "GeneID:140754454"; db_xref "GenBank:XM_073089470.1"; gene "Bap111"; model_evidence "Supporting evidence includes similarity to: 1 Protein"; product "Brahma associated protein 111kD, transcript variant X4"; transcript_biotype "mRNA"; exon_number "7";
NW_027332235.1	Gnomon	exon	2755445	2755578	.	+	.	gene_id "Bap111"; transcript_id "XM_073089470.1"; db_xref "GeneID:140754454"; db_xref "GenBank:XM_073089470.1"; gene "Bap111"; model_evidence "Supporting evidence includes similarity to: 1 Protein"; product "Brahma associated protein 111kD, transcript variant X4"; transcript_biotype "mRNA"; exon_number "8";
NW_027332235.1	Gnomon	exon	2756029	2756169	.	+	.	gene_id "Bap111"; transcript_id "XM_073089470.1"; db_xref "GeneID:140754454"; db_xref "GenBank:XM_073089470.1"; gene "Bap111"; model_evidence "Supporting evidence includes similarity to: 1 Protein"; product "Brahma associated protein 111kD, transcript variant X4"; transcript_biotype "mRNA"; exon_number "9";
NW_027332235.1	Gnomon	exon	2756530	2756649	.	+	.	gene_id "Bap111"; transcript_id "XM_073089470.1"; db_xref "GeneID:140754454"; db_xref "GenBank:XM_073089470.1"; gene "Bap111"; model_evidence "Supporting evidence includes similarity to: 1 Protein"; product "Brahma associated protein 111kD, transcript variant X4"; transcript_biotype "mRNA"; exon_number "10";
NW_027332235.1	Gnomon	exon	2757371	2757563	.	+	.	gene_id "Bap111"; transcript_id "XM_073089470.1"; db_xref "GeneID:140754454"; db_xref "GenBank:XM_073089470.1"; gene "Bap111"; model_evidence "Supporting evidence includes similarity to: 1 Protein"; product "Brahma associated protein 111kD, transcript variant X4"; transcript_biotype "mRNA"; exon_number "11";
NW_027332235.1	Gnomon	exon	2757821	2757928	.	+	.	gene_id "Bap111"; transcript_id "XM_073089470.1"; db_xref "GeneID:140754454"; db_xref "GenBank:XM_073089470.1"; gene "Bap111"; model_evidence "Supporting evidence includes similarity to: 1 Protein"; product "Brahma associated protein 111kD, transcript variant X4"; transcript_biotype "mRNA"; exon_number "12";
NW_027332235.1	Gnomon	exon	2759044	2759130	.	+	.	gene_id "Bap111"; transcript_id "XM_073089470.1"; db_xref "GeneID:140754454"; db_xref "GenBank:XM_073089470.1"; gene "Bap111"; model_evidence "Supporting evidence includes similarity to: 1 Protein"; product "Brahma associated protein 111kD, transcript variant X4"; transcript_biotype "mRNA"; exon_number "13";
NW_027332235.1	Gnomon	exon	2759981	2760148	.	+	.	gene_id "Bap111"; transcript_id "XM_073089470.1"; db_xref "GeneID:140754454"; db_xref "GenBank:XM_073089470.1"; gene "Bap111"; model_evidence "Supporting evidence includes similarity to: 1 Protein"; product "Brahma associated protein 111kD, transcript variant X4"; transcript_biotype "mRNA"; exon_number "14";
NW_027332235.1	Gnomon	exon	2760796	2760925	.	+	.	gene_id "Bap111"; transcript_id "XM_073089470.1"; db_xref "GeneID:140754454"; db_xref "GenBank:XM_073089470.1"; gene "Bap111"; model_evidence "Supporting evidence includes similarity to: 1 Protein"; product "Brahma associated protein 111kD, transcript variant X4"; transcript_biotype "mRNA"; exon_number "15";
NW_027332235.1	Gnomon	CDS	2747926	2747992	.	+	0	gene_id "Bap111"; transcript_id "XM_073089470.1"; db_xref "GeneID:140754454"; db_xref "GenBank:XP_072945571.1"; gbkey "CDS"; gene "Bap111"; product "uncharacterized protein Bap111 isoform X4"; protein_id "XP_072945571.1"; exon_number "2";
NW_027332235.1	Gnomon	CDS	2749065	2749109	.	+	2	gene_id "Bap111"; transcript_id "XM_073089470.1"; db_xref "GeneID:140754454"; db_xref "GenBank:XP_072945571.1"; gbkey "CDS"; gene "Bap111"; product "uncharacterized protein Bap111 isoform X4"; protein_id "XP_072945571.1"; exon_number "3";
NW_027332235.1	Gnomon	CDS	2749477	2749727	.	+	2	gene_id "Bap111"; transcript_id "XM_073089470.1"; db_xref "GeneID:140754454"; db_xref "GenBank:XP_072945571.1"; gbkey "CDS"; gene "Bap111"; product "uncharacterized protein Bap111 isoform X4"; protein_id "XP_072945571.1"; exon_number "4";
NW_027332235.1	Gnomon	CDS	2750452	2750655	.	+	0	gene_id "Bap111"; transcript_id "XM_073089470.1"; db_xref "GeneID:140754454"; db_xref "GenBank:XP_072945571.1"; gbkey "CDS"; gene "Bap111"; product "uncharacterized protein Bap111 isoform X4"; protein_id "XP_072945571.1"; exon_number "5";
NW_027332235.1	Gnomon	CDS	2752727	2752802	.	+	0	gene_id "Bap111"; transcript_id "XM_073089470.1"; db_xref "GeneID:140754454"; db_xref "GenBank:XP_072945571.1"; gbkey "CDS"; gene "Bap111"; product "uncharacterized protein Bap111 isoform X4"; protein_id "XP_072945571.1"; exon_number "6";
NW_027332235.1	Gnomon	CDS	2754682	2754786	.	+	2	gene_id "Bap111"; transcript_id "XM_073089470.1"; db_xref "GeneID:140754454"; db_xref "GenBank:XP_072945571.1"; gbkey "CDS"; gene "Bap111"; product "uncharacterized protein Bap111 isoform X4"; protein_id "XP_072945571.1"; exon_number "7";
NW_027332235.1	Gnomon	CDS	2755445	2755578	.	+	2	gene_id "Bap111"; transcript_id "XM_073089470.1"; db_xref "GeneID:140754454"; db_xref "GenBank:XP_072945571.1"; gbkey "CDS"; gene "Bap111"; product "uncharacterized protein Bap111 isoform X4"; protein_id "XP_072945571.1"; exon_number "8";
NW_027332235.1	Gnomon	CDS	2756029	2756169	.	+	0	gene_id "Bap111"; transcript_id "XM_073089470.1"; db_xref "GeneID:140754454"; db_xref "GenBank:XP_072945571.1"; gbkey "CDS"; gene "Bap111"; product "uncharacterized protein Bap111 isoform X4"; protein_id "XP_072945571.1"; exon_number "9";
NW_027332235.1	Gnomon	CDS	2756530	2756649	.	+	0	gene_id "Bap111"; transcript_id "XM_073089470.1"; db_xref "GeneID:140754454"; db_xref "GenBank:XP_072945571.1"; gbkey "CDS"; gene "Bap111"; product "uncharacterized protein Bap111 isoform X4"; protein_id "XP_072945571.1"; exon_number "10";
NW_027332235.1	Gnomon	CDS	2757371	2757563	.	+	0	gene_id "Bap111"; transcript_id "XM_073089470.1"; db_xref "GeneID:140754454"; db_xref "GenBank:XP_072945571.1"; gbkey "CDS"; gene "Bap111"; product "uncharacterized protein Bap111 isoform X4"; protein_id "XP_072945571.1"; exon_number "11";
NW_027332235.1	Gnomon	CDS	2757821	2757928	.	+	2	gene_id "Bap111"; transcript_id "XM_073089470.1"; db_xref "GeneID:140754454"; db_xref "GenBank:XP_072945571.1"; gbkey "CDS"; gene "Bap111"; product "uncharacterized protein Bap111 isoform X4"; protein_id "XP_072945571.1"; exon_number "12";
NW_027332235.1	Gnomon	CDS	2759044	2759130	.	+	2	gene_id "Bap111"; transcript_id "XM_073089470.1"; db_xref "GeneID:140754454"; db_xref "GenBank:XP_072945571.1"; gbkey "CDS"; gene "Bap111"; product "uncharacterized protein Bap111 isoform X4"; protein_id "XP_072945571.1"; exon_number "13";
NW_027332235.1	Gnomon	CDS	2759981	2760148	.	+	2	gene_id "Bap111"; transcript_id "XM_073089470.1"; db_xref "GeneID:140754454"; db_xref "GenBank:XP_072945571.1"; gbkey "CDS"; gene "Bap111"; product "uncharacterized protein Bap111 isoform X4"; protein_id "XP_072945571.1"; exon_number "14";
NW_027332235.1	Gnomon	CDS	2760796	2760827	.	+	2	gene_id "Bap111"; transcript_id "XM_073089470.1"; db_xref "GeneID:140754454"; db_xref "GenBank:XP_072945571.1"; gbkey "CDS"; gene "Bap111"; product "uncharacterized protein Bap111 isoform X4"; protein_id "XP_072945571.1"; exon_number "15";
NW_027332235.1	Gnomon	start_codon	2747926	2747928	.	+	0	gene_id "Bap111"; transcript_id "XM_073089470.1"; db_xref "GeneID:140754454"; db_xref "GenBank:XP_072945571.1"; gbkey "CDS"; gene "Bap111"; product "uncharacterized protein Bap111 isoform X4"; protein_id "XP_072945571.1"; exon_number "2";
NW_027332235.1	Gnomon	stop_codon	2760828	2760830	.	+	0	gene_id "Bap111"; transcript_id "XM_073089470.1"; db_xref "GeneID:140754454"; db_xref "GenBank:XP_072945571.1"; gbkey "CDS"; gene "Bap111"; product "uncharacterized protein Bap111 isoform X4"; protein_id "XP_072945571.1"; exon_number "15";
NW_027332235.1	Gnomon	transcript	2747126	2760925	.	+	.	gene_id "Bap111"; transcript_id "XM_073089467.1"; db_xref "GeneID:140754454"; db_xref "GenBank:XM_073089467.1"; gbkey "mRNA"; gene "Bap111"; model_evidence "Supporting evidence includes similarity to: 1 Protein"; product "Brahma associated protein 111kD, transcript variant X1"; transcript_biotype "mRNA";
NW_027332235.1	Gnomon	exon	2747126	2747251	.	+	.	gene_id "Bap111"; transcript_id "XM_073089467.1"; db_xref "GeneID:140754454"; db_xref "GenBank:XM_073089467.1"; gene "Bap111"; model_evidence "Supporting evidence includes similarity to: 1 Protein"; product "Brahma associated protein 111kD, transcript variant X1"; transcript_biotype "mRNA"; exon_number "1";
NW_027332235.1	Gnomon	exon	2747913	2747992	.	+	.	gene_id "Bap111"; transcript_id "XM_073089467.1"; db_xref "GeneID:140754454"; db_xref "GenBank:XM_073089467.1"; gene "Bap111"; model_evidence "Supporting evidence includes similarity to: 1 Protein"; product "Brahma associated protein 111kD, transcript variant X1"; transcript_biotype "mRNA"; exon_number "2";
NW_027332235.1	Gnomon	exon	2749065	2749109	.	+	.	gene_id "Bap111"; transcript_id "XM_073089467.1"; db_xref "GeneID:140754454"; db_xref "GenBank:XM_073089467.1"; gene "Bap111"; model_evidence "Supporting evidence includes similarity to: 1 Protein"; product "Brahma associated protein 111kD, transcript variant X1"; transcript_biotype "mRNA"; exon_number "3";
NW_027332235.1	Gnomon	exon	2749477	2749727	.	+	.	gene_id "Bap111"; transcript_id "XM_073089467.1"; db_xref "GeneID:140754454"; db_xref "GenBank:XM_073089467.1"; gene "Bap111"; model_evidence "Supporting evidence includes similarity to: 1 Protein"; product "Brahma associated protein 111kD, transcript variant X1"; transcript_biotype "mRNA"; exon_number "4";
NW_027332235.1	Gnomon	exon	2750452	2750655	.	+	.	gene_id "Bap111"; transcript_id "XM_073089467.1"; db_xref "GeneID:140754454"; db_xref "GenBank:XM_073089467.1"; gene "Bap111"; model_evidence "Supporting evidence includes similarity to: 1 Protein"; product "Brahma associated protein 111kD, transcript variant X1"; transcript_biotype "mRNA"; exon_number "5";
NW_027332235.1	Gnomon	exon	2753506	2753587	.	+	.	gene_id "Bap111"; transcript_id "XM_073089467.1"; db_xref "GeneID:140754454"; db_xref "GenBank:XM_073089467.1"; gene "Bap111"; model_evidence "Supporting evidence includes similarity to: 1 Protein"; product "Brahma associated protein 111kD, transcript variant X1"; transcript_biotype "mRNA"; exon_number "6";
NW_027332235.1	Gnomon	exon	2754679	2754786	.	+	.	gene_id "Bap111"; transcript_id "XM_073089467.1"; db_xref "GeneID:140754454"; db_xref "GenBank:XM_073089467.1"; gene "Bap111"; model_evidence "Supporting evidence includes similarity to: 1 Protein"; product "Brahma associated protein 111kD, transcript variant X1"; transcript_biotype "mRNA"; exon_number "7";
NW_027332235.1	Gnomon	exon	2755445	2755578	.	+	.	gene_id "Bap111"; transcript_id "XM_073089467.1"; db_xref "GeneID:140754454"; db_xref "GenBank:XM_073089467.1"; gene "Bap111"; model_evidence "Supporting evidence includes similarity to: 1 Protein"; product "Brahma associated protein 111kD, transcript variant X1"; transcript_biotype "mRNA"; exon_number "8";
NW_027332235.1	Gnomon	exon	2756029	2756169	.	+	.	gene_id "Bap111"; transcript_id "XM_073089467.1"; db_xref "GeneID:140754454"; db_xref "GenBank:XM_073089467.1"; gene "Bap111"; model_evidence "Supporting evidence includes similarity to: 1 Protein"; product "Brahma associated protein 111kD, transcript variant X1"; transcript_biotype "mRNA"; exon_number "9";
NW_027332235.1	Gnomon	exon	2756530	2756649	.	+	.	gene_id "Bap111"; transcript_id "XM_073089467.1"; db_xref "GeneID:140754454"; db_xref "GenBank:XM_073089467.1"; gene "Bap111"; model_evidence "Supporting evidence includes similarity to: 1 Protein"; product "Brahma associated protein 111kD, transcript variant X1"; transcript_biotype "mRNA"; exon_number "10";
NW_027332235.1	Gnomon	exon	2757371	2757563	.	+	.	gene_id "Bap111"; transcript_id "XM_073089467.1"; db_xref "GeneID:140754454"; db_xref "GenBank:XM_073089467.1"; gene "Bap111"; model_evidence "Supporting evidence includes similarity to: 1 Protein"; product "Brahma associated protein 111kD, transcript variant X1"; transcript_biotype "mRNA"; exon_number "11";
NW_027332235.1	Gnomon	exon	2757821	2757928	.	+	.	gene_id "Bap111"; transcript_id "XM_073089467.1"; db_xref "GeneID:140754454"; db_xref "GenBank:XM_073089467.1"; gene "Bap111"; model_evidence "Supporting evidence includes similarity to: 1 Protein"; product "Brahma associated protein 111kD, transcript variant X1"; transcript_biotype "mRNA"; exon_number "12";
NW_027332235.1	Gnomon	exon	2759044	2759130	.	+	.	gene_id "Bap111"; transcript_id "XM_073089467.1"; db_xref "GeneID:140754454"; db_xref "GenBank:XM_073089467.1"; gene "Bap111"; model_evidence "Supporting evidence includes similarity to: 1 Protein"; product "Brahma associated protein 111kD, transcript variant X1"; transcript_biotype "mRNA"; exon_number "13";
NW_027332235.1	Gnomon	exon	2759981	2760148	.	+	.	gene_id "Bap111"; transcript_id "XM_073089467.1"; db_xref "GeneID:140754454"; db_xref "GenBank:XM_073089467.1"; gene "Bap111"; model_evidence "Supporting evidence includes similarity to: 1 Protein"; product "Brahma associated protein 111kD, transcript variant X1"; transcript_biotype "mRNA"; exon_number "14";
NW_027332235.1	Gnomon	exon	2760796	2760925	.	+	.	gene_id "Bap111"; transcript_id "XM_073089467.1"; db_xref "GeneID:140754454"; db_xref "GenBank:XM_073089467.1"; gene "Bap111"; model_evidence "Supporting evidence includes similarity to: 1 Protein"; product "Brahma associated protein 111kD, transcript variant X1"; transcript_biotype "mRNA"; exon_number "15";
NW_027332235.1	Gnomon	CDS	2747926	2747992	.	+	0	gene_id "Bap111"; transcript_id "XM_073089467.1"; db_xref "GeneID:140754454"; db_xref "GenBank:XP_072945568.1"; gbkey "CDS"; gene "Bap111"; product "uncharacterized protein Bap111 isoform X1"; protein_id "XP_072945568.1"; exon_number "2";
NW_027332235.1	Gnomon	CDS	2749065	2749109	.	+	2	gene_id "Bap111"; transcript_id "XM_073089467.1"; db_xref "GeneID:140754454"; db_xref "GenBank:XP_072945568.1"; gbkey "CDS"; gene "Bap111"; product "uncharacterized protein Bap111 isoform X1"; protein_id "XP_072945568.1"; exon_number "3";
NW_027332235.1	Gnomon	CDS	2749477	2749727	.	+	2	gene_id "Bap111"; transcript_id "XM_073089467.1"; db_xref "GeneID:140754454"; db_xref "GenBank:XP_072945568.1"; gbkey "CDS"; gene "Bap111"; product "uncharacterized protein Bap111 isoform X1"; protein_id "XP_072945568.1"; exon_number "4";
NW_027332235.1	Gnomon	CDS	2750452	2750655	.	+	0	gene_id "Bap111"; transcript_id "XM_073089467.1"; db_xref "GeneID:140754454"; db_xref "GenBank:XP_072945568.1"; gbkey "CDS"; gene "Bap111"; product "uncharacterized protein Bap111 isoform X1"; protein_id "XP_072945568.1"; exon_number "5";
NW_027332235.1	Gnomon	CDS	2753506	2753587	.	+	0	gene_id "Bap111"; transcript_id "XM_073089467.1"; db_xref "GeneID:140754454"; db_xref "GenBank:XP_072945568.1"; gbkey "CDS"; gene "Bap111"; product "uncharacterized protein Bap111 isoform X1"; protein_id "XP_072945568.1"; exon_number "6";
NW_027332235.1	Gnomon	CDS	2754679	2754786	.	+	2	gene_id "Bap111"; transcript_id "XM_073089467.1"; db_xref "GeneID:140754454"; db_xref "GenBank:XP_072945568.1"; gbkey "CDS"; gene "Bap111"; product "uncharacterized protein Bap111 isoform X1"; protein_id "XP_072945568.1"; exon_number "7";
NW_027332235.1	Gnomon	CDS	2755445	2755578	.	+	2	gene_id "Bap111"; transcript_id "XM_073089467.1"; db_xref "GeneID:140754454"; db_xref "GenBank:XP_072945568.1"; gbkey "CDS"; gene "Bap111"; product "uncharacterized protein Bap111 isoform X1"; protein_id "XP_072945568.1"; exon_number "8";
NW_027332235.1	Gnomon	CDS	2756029	2756169	.	+	0	gene_id "Bap111"; transcript_id "XM_073089467.1"; db_xref "GeneID:140754454"; db_xref "GenBank:XP_072945568.1"; gbkey "CDS"; gene "Bap111"; product "uncharacterized protein Bap111 isoform X1"; protein_id "XP_072945568.1"; exon_number "9";
NW_027332235.1	Gnomon	CDS	2756530	2756649	.	+	0	gene_id "Bap111"; transcript_id "XM_073089467.1"; db_xref "GeneID:140754454"; db_xref "GenBank:XP_072945568.1"; gbkey "CDS"; gene "Bap111"; product "uncharacterized protein Bap111 isoform X1"; protein_id "XP_072945568.1"; exon_number "10";
NW_027332235.1	Gnomon	CDS	2757371	2757563	.	+	0	gene_id "Bap111"; transcript_id "XM_073089467.1"; db_xref "GeneID:140754454"; db_xref "GenBank:XP_072945568.1"; gbkey "CDS"; gene "Bap111"; product "uncharacterized protein Bap111 isoform X1"; protein_id "XP_072945568.1"; exon_number "11";
NW_027332235.1	Gnomon	CDS	2757821	2757928	.	+	2	gene_id "Bap111"; transcript_id "XM_073089467.1"; db_xref "GeneID:140754454"; db_xref "GenBank:XP_072945568.1"; gbkey "CDS"; gene "Bap111"; product "uncharacterized protein Bap111 isoform X1"; protein_id "XP_072945568.1"; exon_number "12";
NW_027332235.1	Gnomon	CDS	2759044	2759130	.	+	2	gene_id "Bap111"; transcript_id "XM_073089467.1"; db_xref "GeneID:140754454"; db_xref "GenBank:XP_072945568.1"; gbkey "CDS"; gene "Bap111"; product "uncharacterized protein Bap111 isoform X1"; protein_id "XP_072945568.1"; exon_number "13";
NW_027332235.1	Gnomon	CDS	2759981	2760148	.	+	2	gene_id "Bap111"; transcript_id "XM_073089467.1"; db_xref "GeneID:140754454"; db_xref "GenBank:XP_072945568.1"; gbkey "CDS"; gene "Bap111"; product "uncharacterized protein Bap111 isoform X1"; protein_id "XP_072945568.1"; exon_number "14";
NW_027332235.1	Gnomon	CDS	2760796	2760827	.	+	2	gene_id "Bap111"; transcript_id "XM_073089467.1"; db_xref "GeneID:140754454"; db_xref "GenBank:XP_072945568.1"; gbkey "CDS"; gene "Bap111"; product "uncharacterized protein Bap111 isoform X1"; protein_id "XP_072945568.1"; exon_number "15";
NW_027332235.1	Gnomon	start_codon	2747926	2747928	.	+	0	gene_id "Bap111"; transcript_id "XM_073089467.1"; db_xref "GeneID:140754454"; db_xref "GenBank:XP_072945568.1"; gbkey "CDS"; gene "Bap111"; product "uncharacterized protein Bap111 isoform X1"; protein_id "XP_072945568.1"; exon_number "2";
NW_027332235.1	Gnomon	stop_codon	2760828	2760830	.	+	0	gene_id "Bap111"; transcript_id "XM_073089467.1"; db_xref "GeneID:140754454"; db_xref "GenBank:XP_072945568.1"; gbkey "CDS"; gene "Bap111"; product "uncharacterized protein Bap111 isoform X1"; protein_id "XP_072945568.1"; exon_number "15";
NW_027332235.1	Gnomon	transcript	2747126	2760925	.	+	.	gene_id "Bap111"; transcript_id "XM_073089468.1"; db_xref "GeneID:140754454"; db_xref "GenBank:XM_073089468.1"; gbkey "mRNA"; gene "Bap111"; model_evidence "Supporting evidence includes similarity to: 1 Protein"; product "Brahma associated protein 111kD, transcript variant X2"; transcript_biotype "mRNA";
NW_027332235.1	Gnomon	exon	2747126	2747251	.	+	.	gene_id "Bap111"; transcript_id "XM_073089468.1"; db_xref "GeneID:140754454"; db_xref "GenBank:XM_073089468.1"; gene "Bap111"; model_evidence "Supporting evidence includes similarity to: 1 Protein"; product "Brahma associated protein 111kD, transcript variant X2"; transcript_biotype "mRNA"; exon_number "1";
NW_027332235.1	Gnomon	exon	2747913	2747992	.	+	.	gene_id "Bap111"; transcript_id "XM_073089468.1"; db_xref "GeneID:140754454"; db_xref "GenBank:XM_073089468.1"; gene "Bap111"; model_evidence "Supporting evidence includes similarity to: 1 Protein"; product "Brahma associated protein 111kD, transcript variant X2"; transcript_biotype "mRNA"; exon_number "2";
NW_027332235.1	Gnomon	exon	2749065	2749109	.	+	.	gene_id "Bap111"; transcript_id "XM_073089468.1"; db_xref "GeneID:140754454"; db_xref "GenBank:XM_073089468.1"; gene "Bap111"; model_evidence "Supporting evidence includes similarity to: 1 Protein"; product "Brahma associated protein 111kD, transcript variant X2"; transcript_biotype "mRNA"; exon_number "3";
NW_027332235.1	Gnomon	exon	2749477	2749727	.	+	.	gene_id "Bap111"; transcript_id "XM_073089468.1"; db_xref "GeneID:140754454"; db_xref "GenBank:XM_073089468.1"; gene "Bap111"; model_evidence "Supporting evidence includes similarity to: 1 Protein"; product "Brahma associated protein 111kD, transcript variant X2"; transcript_biotype "mRNA"; exon_number "4";
NW_027332235.1	Gnomon	exon	2750452	2750655	.	+	.	gene_id "Bap111"; transcript_id "XM_073089468.1"; db_xref "GeneID:140754454"; db_xref "GenBank:XM_073089468.1"; gene "Bap111"; model_evidence "Supporting evidence includes similarity to: 1 Protein"; product "Brahma associated protein 111kD, transcript variant X2"; transcript_biotype "mRNA"; exon_number "5";
NW_027332235.1	Gnomon	exon	2753506	2753587	.	+	.	gene_id "Bap111"; transcript_id "XM_073089468.1"; db_xref "GeneID:140754454"; db_xref "GenBank:XM_073089468.1"; gene "Bap111"; model_evidence "Supporting evidence includes similarity to: 1 Protein"; product "Brahma associated protein 111kD, transcript variant X2"; transcript_biotype "mRNA"; exon_number "6";
NW_027332235.1	Gnomon	exon	2754682	2754786	.	+	.	gene_id "Bap111"; transcript_id "XM_073089468.1"; db_xref "GeneID:140754454"; db_xref "GenBank:XM_073089468.1"; gene "Bap111"; model_evidence "Supporting evidence includes similarity to: 1 Protein"; product "Brahma associated protein 111kD, transcript variant X2"; transcript_biotype "mRNA"; exon_number "7";
NW_027332235.1	Gnomon	exon	2755445	2755578	.	+	.	gene_id "Bap111"; transcript_id "XM_073089468.1"; db_xref "GeneID:140754454"; db_xref "GenBank:XM_073089468.1"; gene "Bap111"; model_evidence "Supporting evidence includes similarity to: 1 Protein"; product "Brahma associated protein 111kD, transcript variant X2"; transcript_biotype "mRNA"; exon_number "8";
NW_027332235.1	Gnomon	exon	2756029	2756169	.	+	.	gene_id "Bap111"; transcript_id "XM_073089468.1"; db_xref "GeneID:140754454"; db_xref "GenBank:XM_073089468.1"; gene "Bap111"; model_evidence "Supporting evidence includes similarity to: 1 Protein"; product "Brahma associated protein 111kD, transcript variant X2"; transcript_biotype "mRNA"; exon_number "9";
NW_027332235.1	Gnomon	exon	2756530	2756649	.	+	.	gene_id "Bap111"; transcript_id "XM_073089468.1"; db_xref "GeneID:140754454"; db_xref "GenBank:XM_073089468.1"; gene "Bap111"; model_evidence "Supporting evidence includes similarity to: 1 Protein"; product "Brahma associated protein 111kD, transcript variant X2"; transcript_biotype "mRNA"; exon_number "10";
NW_027332235.1	Gnomon	exon	2757371	2757563	.	+	.	gene_id "Bap111"; transcript_id "XM_073089468.1"; db_xref "GeneID:140754454"; db_xref "GenBank:XM_073089468.1"; gene "Bap111"; model_evidence "Supporting evidence includes similarity to: 1 Protein"; product "Brahma associated protein 111kD, transcript variant X2"; transcript_biotype "mRNA"; exon_number "11";
NW_027332235.1	Gnomon	exon	2757821	2757928	.	+	.	gene_id "Bap111"; transcript_id "XM_073089468.1"; db_xref "GeneID:140754454"; db_xref "GenBank:XM_073089468.1"; gene "Bap111"; model_evidence "Supporting evidence includes similarity to: 1 Protein"; product "Brahma associated protein 111kD, transcript variant X2"; transcript_biotype "mRNA"; exon_number "12";
NW_027332235.1	Gnomon	exon	2759044	2759130	.	+	.	gene_id "Bap111"; transcript_id "XM_073089468.1"; db_xref "GeneID:140754454"; db_xref "GenBank:XM_073089468.1"; gene "Bap111"; model_evidence "Supporting evidence includes similarity to: 1 Protein"; product "Brahma associated protein 111kD, transcript variant X2"; transcript_biotype "mRNA"; exon_number "13";
NW_027332235.1	Gnomon	exon	2759981	2760148	.	+	.	gene_id "Bap111"; transcript_id "XM_073089468.1"; db_xref "GeneID:140754454"; db_xref "GenBank:XM_073089468.1"; gene "Bap111"; model_evidence "Supporting evidence includes similarity to: 1 Protein"; product "Brahma associated protein 111kD, transcript variant X2"; transcript_biotype "mRNA"; exon_number "14";
NW_027332235.1	Gnomon	exon	2760796	2760925	.	+	.	gene_id "Bap111"; transcript_id "XM_073089468.1"; db_xref "GeneID:140754454"; db_xref "GenBank:XM_073089468.1"; gene "Bap111"; model_evidence "Supporting evidence includes similarity to: 1 Protein"; product "Brahma associated protein 111kD, transcript variant X2"; transcript_biotype "mRNA"; exon_number "15";
NW_027332235.1	Gnomon	CDS	2747926	2747992	.	+	0	gene_id "Bap111"; transcript_id "XM_073089468.1"; db_xref "GeneID:140754454"; db_xref "GenBank:XP_072945569.1"; gbkey "CDS"; gene "Bap111"; product "uncharacterized protein Bap111 isoform X2"; protein_id "XP_072945569.1"; exon_number "2";
NW_027332235.1	Gnomon	CDS	2749065	2749109	.	+	2	gene_id "Bap111"; transcript_id "XM_073089468.1"; db_xref "GeneID:140754454"; db_xref "GenBank:XP_072945569.1"; gbkey "CDS"; gene "Bap111"; product "uncharacterized protein Bap111 isoform X2"; protein_id "XP_072945569.1"; exon_number "3";
NW_027332235.1	Gnomon	CDS	2749477	2749727	.	+	2	gene_id "Bap111"; transcript_id "XM_073089468.1"; db_xref "GeneID:140754454"; db_xref "GenBank:XP_072945569.1"; gbkey "CDS"; gene "Bap111"; product "uncharacterized protein Bap111 isoform X2"; protein_id "XP_072945569.1"; exon_number "4";
NW_027332235.1	Gnomon	CDS	2750452	2750655	.	+	0	gene_id "Bap111"; transcript_id "XM_073089468.1"; db_xref "GeneID:140754454"; db_xref "GenBank:XP_072945569.1"; gbkey "CDS"; gene "Bap111"; product "uncharacterized protein Bap111 isoform X2"; protein_id "XP_072945569.1"; exon_number "5";
NW_027332235.1	Gnomon	CDS	2753506	2753587	.	+	0	gene_id "Bap111"; transcript_id "XM_073089468.1"; db_xref "GeneID:140754454"; db_xref "GenBank:XP_072945569.1"; gbkey "CDS"; gene "Bap111"; product "uncharacterized protein Bap111 isoform X2"; protein_id "XP_072945569.1"; exon_number "6";
NW_027332235.1	Gnomon	CDS	2754682	2754786	.	+	2	gene_id "Bap111"; transcript_id "XM_073089468.1"; db_xref "GeneID:140754454"; db_xref "GenBank:XP_072945569.1"; gbkey "CDS"; gene "Bap111"; product "uncharacterized protein Bap111 isoform X2"; protein_id "XP_072945569.1"; exon_number "7";
NW_027332235.1	Gnomon	CDS	2755445	2755578	.	+	2	gene_id "Bap111"; transcript_id "XM_073089468.1"; db_xref "GeneID:140754454"; db_xref "GenBank:XP_072945569.1"; gbkey "CDS"; gene "Bap111"; product "uncharacterized protein Bap111 isoform X2"; protein_id "XP_072945569.1"; exon_number "8";
NW_027332235.1	Gnomon	CDS	2756029	2756169	.	+	0	gene_id "Bap111"; transcript_id "XM_073089468.1"; db_xref "GeneID:140754454"; db_xref "GenBank:XP_072945569.1"; gbkey "CDS"; gene "Bap111"; product "uncharacterized protein Bap111 isoform X2"; protein_id "XP_072945569.1"; exon_number "9";
NW_027332235.1	Gnomon	CDS	2756530	2756649	.	+	0	gene_id "Bap111"; transcript_id "XM_073089468.1"; db_xref "GeneID:140754454"; db_xref "GenBank:XP_072945569.1"; gbkey "CDS"; gene "Bap111"; product "uncharacterized protein Bap111 isoform X2"; protein_id "XP_072945569.1"; exon_number "10";
NW_027332235.1	Gnomon	CDS	2757371	2757563	.	+	0	gene_id "Bap111"; transcript_id "XM_073089468.1"; db_xref "GeneID:140754454"; db_xref "GenBank:XP_072945569.1"; gbkey "CDS"; gene "Bap111"; product "uncharacterized protein Bap111 isoform X2"; protein_id "XP_072945569.1"; exon_number "11";
NW_027332235.1	Gnomon	CDS	2757821	2757928	.	+	2	gene_id "Bap111"; transcript_id "XM_073089468.1"; db_xref "GeneID:140754454"; db_xref "GenBank:XP_072945569.1"; gbkey "CDS"; gene "Bap111"; product "uncharacterized protein Bap111 isoform X2"; protein_id "XP_072945569.1"; exon_number "12";
NW_027332235.1	Gnomon	CDS	2759044	2759130	.	+	2	gene_id "Bap111"; transcript_id "XM_073089468.1"; db_xref "GeneID:140754454"; db_xref "GenBank:XP_072945569.1"; gbkey "CDS"; gene "Bap111"; product "uncharacterized protein Bap111 isoform X2"; protein_id "XP_072945569.1"; exon_number "13";
NW_027332235.1	Gnomon	CDS	2759981	2760148	.	+	2	gene_id "Bap111"; transcript_id "XM_073089468.1"; db_xref "GeneID:140754454"; db_xref "GenBank:XP_072945569.1"; gbkey "CDS"; gene "Bap111"; product "uncharacterized protein Bap111 isoform X2"; protein_id "XP_072945569.1"; exon_number "14";
NW_027332235.1	Gnomon	CDS	2760796	2760827	.	+	2	gene_id "Bap111"; transcript_id "XM_073089468.1"; db_xref "GeneID:140754454"; db_xref "GenBank:XP_072945569.1"; gbkey "CDS"; gene "Bap111"; product "uncharacterized protein Bap111 isoform X2"; protein_id "XP_072945569.1"; exon_number "15";
NW_027332235.1	Gnomon	start_codon	2747926	2747928	.	+	0	gene_id "Bap111"; transcript_id "XM_073089468.1"; db_xref "GeneID:140754454"; db_xref "GenBank:XP_072945569.1"; gbkey "CDS"; gene "Bap111"; product "uncharacterized protein Bap111 isoform X2"; protein_id "XP_072945569.1"; exon_number "2";
NW_027332235.1	Gnomon	stop_codon	2760828	2760830	.	+	0	gene_id "Bap111"; transcript_id "XM_073089468.1"; db_xref "GeneID:140754454"; db_xref "GenBank:XP_072945569.1"; gbkey "CDS"; gene "Bap111"; product "uncharacterized protein Bap111 isoform X2"; protein_id "XP_072945569.1"; exon_number "15";
NW_027332235.1	Gnomon	transcript	2747126	2760925	.	+	.	gene_id "Bap111"; transcript_id "XM_073089471.1"; db_xref "GeneID:140754454"; db_xref "GenBank:XM_073089471.1"; gbkey "mRNA"; gene "Bap111"; model_evidence "Supporting evidence includes similarity to: 1 Protein"; product "Brahma associated protein 111kD, transcript variant X5"; transcript_biotype "mRNA";
NW_027332235.1	Gnomon	exon	2747126	2747251	.	+	.	gene_id "Bap111"; transcript_id "XM_073089471.1"; db_xref "GeneID:140754454"; db_xref "GenBank:XM_073089471.1"; gene "Bap111"; model_evidence "Supporting evidence includes similarity to: 1 Protein"; product "Brahma associated protein 111kD, transcript variant X5"; transcript_biotype "mRNA"; exon_number "1";
NW_027332235.1	Gnomon	exon	2747913	2747992	.	+	.	gene_id "Bap111"; transcript_id "XM_073089471.1"; db_xref "GeneID:140754454"; db_xref "GenBank:XM_073089471.1"; gene "Bap111"; model_evidence "Supporting evidence includes similarity to: 1 Protein"; product "Brahma associated protein 111kD, transcript variant X5"; transcript_biotype "mRNA"; exon_number "2";
NW_027332235.1	Gnomon	exon	2749065	2749109	.	+	.	gene_id "Bap111"; transcript_id "XM_073089471.1"; db_xref "GeneID:140754454"; db_xref "GenBank:XM_073089471.1"; gene "Bap111"; model_evidence "Supporting evidence includes similarity to: 1 Protein"; product "Brahma associated protein 111kD, transcript variant X5"; transcript_biotype "mRNA"; exon_number "3";
NW_027332235.1	Gnomon	exon	2749585	2749727	.	+	.	gene_id "Bap111"; transcript_id "XM_073089471.1"; db_xref "GeneID:140754454"; db_xref "GenBank:XM_073089471.1"; gene "Bap111"; model_evidence "Supporting evidence includes similarity to: 1 Protein"; product "Brahma associated protein 111kD, transcript variant X5"; transcript_biotype "mRNA"; exon_number "4";
NW_027332235.1	Gnomon	exon	2750452	2750655	.	+	.	gene_id "Bap111"; transcript_id "XM_073089471.1"; db_xref "GeneID:140754454"; db_xref "GenBank:XM_073089471.1"; gene "Bap111"; model_evidence "Supporting evidence includes similarity to: 1 Protein"; product "Brahma associated protein 111kD, transcript variant X5"; transcript_biotype "mRNA"; exon_number "5";
NW_027332235.1	Gnomon	exon	2753506	2753587	.	+	.	gene_id "Bap111"; transcript_id "XM_073089471.1"; db_xref "GeneID:140754454"; db_xref "GenBank:XM_073089471.1"; gene "Bap111"; model_evidence "Supporting evidence includes similarity to: 1 Protein"; product "Brahma associated protein 111kD, transcript variant X5"; transcript_biotype "mRNA"; exon_number "6";
NW_027332235.1	Gnomon	exon	2754679	2754786	.	+	.	gene_id "Bap111"; transcript_id "XM_073089471.1"; db_xref "GeneID:140754454"; db_xref "GenBank:XM_073089471.1"; gene "Bap111"; model_evidence "Supporting evidence includes similarity to: 1 Protein"; product "Brahma associated protein 111kD, transcript variant X5"; transcript_biotype "mRNA"; exon_number "7";
NW_027332235.1	Gnomon	exon	2755445	2755578	.	+	.	gene_id "Bap111"; transcript_id "XM_073089471.1"; db_xref "GeneID:140754454"; db_xref "GenBank:XM_073089471.1"; gene "Bap111"; model_evidence "Supporting evidence includes similarity to: 1 Protein"; product "Brahma associated protein 111kD, transcript variant X5"; transcript_biotype "mRNA"; exon_number "8";
NW_027332235.1	Gnomon	exon	2756029	2756169	.	+	.	gene_id "Bap111"; transcript_id "XM_073089471.1"; db_xref "GeneID:140754454"; db_xref "GenBank:XM_073089471.1"; gene "Bap111"; model_evidence "Supporting evidence includes similarity to: 1 Protein"; product "Brahma associated protein 111kD, transcript variant X5"; transcript_biotype "mRNA"; exon_number "9";
NW_027332235.1	Gnomon	exon	2756530	2756649	.	+	.	gene_id "Bap111"; transcript_id "XM_073089471.1"; db_xref "GeneID:140754454"; db_xref "GenBank:XM_073089471.1"; gene "Bap111"; model_evidence "Supporting evidence includes similarity to: 1 Protein"; product "Brahma associated protein 111kD, transcript variant X5"; transcript_biotype "mRNA"; exon_number "10";
NW_027332235.1	Gnomon	exon	2757371	2757563	.	+	.	gene_id "Bap111"; transcript_id "XM_073089471.1"; db_xref "GeneID:140754454"; db_xref "GenBank:XM_073089471.1"; gene "Bap111"; model_evidence "Supporting evidence includes similarity to: 1 Protein"; product "Brahma associated protein 111kD, transcript variant X5"; transcript_biotype "mRNA"; exon_number "11";
NW_027332235.1	Gnomon	exon	2757821	2757928	.	+	.	gene_id "Bap111"; transcript_id "XM_073089471.1"; db_xref "GeneID:140754454"; db_xref "GenBank:XM_073089471.1"; gene "Bap111"; model_evidence "Supporting evidence includes similarity to: 1 Protein"; product "Brahma associated protein 111kD, transcript variant X5"; transcript_biotype "mRNA"; exon_number "12";
NW_027332235.1	Gnomon	exon	2759044	2759130	.	+	.	gene_id "Bap111"; transcript_id "XM_073089471.1"; db_xref "GeneID:140754454"; db_xref "GenBank:XM_073089471.1"; gene "Bap111"; model_evidence "Supporting evidence includes similarity to: 1 Protein"; product "Brahma associated protein 111kD, transcript variant X5"; transcript_biotype "mRNA"; exon_number "13";
NW_027332235.1	Gnomon	exon	2759981	2760148	.	+	.	gene_id "Bap111"; transcript_id "XM_073089471.1"; db_xref "GeneID:140754454"; db_xref "GenBank:XM_073089471.1"; gene "Bap111"; model_evidence "Supporting evidence includes similarity to: 1 Protein"; product "Brahma associated protein 111kD, transcript variant X5"; transcript_biotype "mRNA"; exon_number "14";
NW_027332235.1	Gnomon	exon	2760796	2760925	.	+	.	gene_id "Bap111"; transcript_id "XM_073089471.1"; db_xref "GeneID:140754454"; db_xref "GenBank:XM_073089471.1"; gene "Bap111"; model_evidence "Supporting evidence includes similarity to: 1 Protein"; product "Brahma associated protein 111kD, transcript variant X5"; transcript_biotype "mRNA"; exon_number "15";
NW_027332235.1	Gnomon	CDS	2747926	2747992	.	+	0	gene_id "Bap111"; transcript_id "XM_073089471.1"; db_xref "GeneID:140754454"; db_xref "GenBank:XP_072945572.1"; gbkey "CDS"; gene "Bap111"; product "uncharacterized protein Bap111 isoform X5"; protein_id "XP_072945572.1"; exon_number "2";
NW_027332235.1	Gnomon	CDS	2749065	2749109	.	+	2	gene_id "Bap111"; transcript_id "XM_073089471.1"; db_xref "GeneID:140754454"; db_xref "GenBank:XP_072945572.1"; gbkey "CDS"; gene "Bap111"; product "uncharacterized protein Bap111 isoform X5"; protein_id "XP_072945572.1"; exon_number "3";
NW_027332235.1	Gnomon	CDS	2749585	2749727	.	+	2	gene_id "Bap111"; transcript_id "XM_073089471.1"; db_xref "GeneID:140754454"; db_xref "GenBank:XP_072945572.1"; gbkey "CDS"; gene "Bap111"; product "uncharacterized protein Bap111 isoform X5"; protein_id "XP_072945572.1"; exon_number "4";
NW_027332235.1	Gnomon	CDS	2750452	2750655	.	+	0	gene_id "Bap111"; transcript_id "XM_073089471.1"; db_xref "GeneID:140754454"; db_xref "GenBank:XP_072945572.1"; gbkey "CDS"; gene "Bap111"; product "uncharacterized protein Bap111 isoform X5"; protein_id "XP_072945572.1"; exon_number "5";
NW_027332235.1	Gnomon	CDS	2753506	2753587	.	+	0	gene_id "Bap111"; transcript_id "XM_073089471.1"; db_xref "GeneID:140754454"; db_xref "GenBank:XP_072945572.1"; gbkey "CDS"; gene "Bap111"; product "uncharacterized protein Bap111 isoform X5"; protein_id "XP_072945572.1"; exon_number "6";
NW_027332235.1	Gnomon	CDS	2754679	2754786	.	+	2	gene_id "Bap111"; transcript_id "XM_073089471.1"; db_xref "GeneID:140754454"; db_xref "GenBank:XP_072945572.1"; gbkey "CDS"; gene "Bap111"; product "uncharacterized protein Bap111 isoform X5"; protein_id "XP_072945572.1"; exon_number "7";
NW_027332235.1	Gnomon	CDS	2755445	2755578	.	+	2	gene_id "Bap111"; transcript_id "XM_073089471.1"; db_xref "GeneID:140754454"; db_xref "GenBank:XP_072945572.1"; gbkey "CDS"; gene "Bap111"; product "uncharacterized protein Bap111 isoform X5"; protein_id "XP_072945572.1"; exon_number "8";
NW_027332235.1	Gnomon	CDS	2756029	2756169	.	+	0	gene_id "Bap111"; transcript_id "XM_073089471.1"; db_xref "GeneID:140754454"; db_xref "GenBank:XP_072945572.1"; gbkey "CDS"; gene "Bap111"; product "uncharacterized protein Bap111 isoform X5"; protein_id "XP_072945572.1"; exon_number "9";
NW_027332235.1	Gnomon	CDS	2756530	2756649	.	+	0	gene_id "Bap111"; transcript_id "XM_073089471.1"; db_xref "GeneID:140754454"; db_xref "GenBank:XP_072945572.1"; gbkey "CDS"; gene "Bap111"; product "uncharacterized protein Bap111 isoform X5"; protein_id "XP_072945572.1"; exon_number "10";
NW_027332235.1	Gnomon	CDS	2757371	2757563	.	+	0	gene_id "Bap111"; transcript_id "XM_073089471.1"; db_xref "GeneID:140754454"; db_xref "GenBank:XP_072945572.1"; gbkey "CDS"; gene "Bap111"; product "uncharacterized protein Bap111 isoform X5"; protein_id "XP_072945572.1"; exon_number "11";
NW_027332235.1	Gnomon	CDS	2757821	2757928	.	+	2	gene_id "Bap111"; transcript_id "XM_073089471.1"; db_xref "GeneID:140754454"; db_xref "GenBank:XP_072945572.1"; gbkey "CDS"; gene "Bap111"; product "uncharacterized protein Bap111 isoform X5"; protein_id "XP_072945572.1"; exon_number "12";
NW_027332235.1	Gnomon	CDS	2759044	2759130	.	+	2	gene_id "Bap111"; transcript_id "XM_073089471.1"; db_xref "GeneID:140754454"; db_xref "GenBank:XP_072945572.1"; gbkey "CDS"; gene "Bap111"; product "uncharacterized protein Bap111 isoform X5"; protein_id "XP_072945572.1"; exon_number "13";
NW_027332235.1	Gnomon	CDS	2759981	2760148	.	+	2	gene_id "Bap111"; transcript_id "XM_073089471.1"; db_xref "GeneID:140754454"; db_xref "GenBank:XP_072945572.1"; gbkey "CDS"; gene "Bap111"; product "uncharacterized protein Bap111 isoform X5"; protein_id "XP_072945572.1"; exon_number "14";
NW_027332235.1	Gnomon	CDS	2760796	2760827	.	+	2	gene_id "Bap111"; transcript_id "XM_073089471.1"; db_xref "GeneID:140754454"; db_xref "GenBank:XP_072945572.1"; gbkey "CDS"; gene "Bap111"; product "uncharacterized protein Bap111 isoform X5"; protein_id "XP_072945572.1"; exon_number "15";
NW_027332235.1	Gnomon	start_codon	2747926	2747928	.	+	0	gene_id "Bap111"; transcript_id "XM_073089471.1"; db_xref "GeneID:140754454"; db_xref "GenBank:XP_072945572.1"; gbkey "CDS"; gene "Bap111"; product "uncharacterized protein Bap111 isoform X5"; protein_id "XP_072945572.1"; exon_number "2";
NW_027332235.1	Gnomon	stop_codon	2760828	2760830	.	+	0	gene_id "Bap111"; transcript_id "XM_073089471.1"; db_xref "GeneID:140754454"; db_xref "GenBank:XP_072945572.1"; gbkey "CDS"; gene "Bap111"; product "uncharacterized protein Bap111 isoform X5"; protein_id "XP_072945572.1"; exon_number "15";
NW_027332235.1	Gnomon	transcript	2747126	2760925	.	+	.	gene_id "Bap111"; transcript_id "XM_073089472.1"; db_xref "GeneID:140754454"; db_xref "GenBank:XM_073089472.1"; gbkey "mRNA"; gene "Bap111"; model_evidence "Supporting evidence includes similarity to: 1 Protein"; product "Brahma associated protein 111kD, transcript variant X6"; transcript_biotype "mRNA";
NW_027332235.1	Gnomon	exon	2747126	2747251	.	+	.	gene_id "Bap111"; transcript_id "XM_073089472.1"; db_xref "GeneID:140754454"; db_xref "GenBank:XM_073089472.1"; gene "Bap111"; model_evidence "Supporting evidence includes similarity to: 1 Protein"; product "Brahma associated protein 111kD, transcript variant X6"; transcript_biotype "mRNA"; exon_number "1";
NW_027332235.1	Gnomon	exon	2747913	2747992	.	+	.	gene_id "Bap111"; transcript_id "XM_073089472.1"; db_xref "GeneID:140754454"; db_xref "GenBank:XM_073089472.1"; gene "Bap111"; model_evidence "Supporting evidence includes similarity to: 1 Protein"; product "Brahma associated protein 111kD, transcript variant X6"; transcript_biotype "mRNA"; exon_number "2";
NW_027332235.1	Gnomon	exon	2749585	2749727	.	+	.	gene_id "Bap111"; transcript_id "XM_073089472.1"; db_xref "GeneID:140754454"; db_xref "GenBank:XM_073089472.1"; gene "Bap111"; model_evidence "Supporting evidence includes similarity to: 1 Protein"; product "Brahma associated protein 111kD, transcript variant X6"; transcript_biotype "mRNA"; exon_number "3";
NW_027332235.1	Gnomon	exon	2750452	2750655	.	+	.	gene_id "Bap111"; transcript_id "XM_073089472.1"; db_xref "GeneID:140754454"; db_xref "GenBank:XM_073089472.1"; gene "Bap111"; model_evidence "Supporting evidence includes similarity to: 1 Protein"; product "Brahma associated protein 111kD, transcript variant X6"; transcript_biotype "mRNA"; exon_number "4";
NW_027332235.1	Gnomon	exon	2753506	2753587	.	+	.	gene_id "Bap111"; transcript_id "XM_073089472.1"; db_xref "GeneID:140754454"; db_xref "GenBank:XM_073089472.1"; gene "Bap111"; model_evidence "Supporting evidence includes similarity to: 1 Protein"; product "Brahma associated protein 111kD, transcript variant X6"; transcript_biotype "mRNA"; exon_number "5";
NW_027332235.1	Gnomon	exon	2754679	2754786	.	+	.	gene_id "Bap111"; transcript_id "XM_073089472.1"; db_xref "GeneID:140754454"; db_xref "GenBank:XM_073089472.1"; gene "Bap111"; model_evidence "Supporting evidence includes similarity to: 1 Protein"; product "Brahma associated protein 111kD, transcript variant X6"; transcript_biotype "mRNA"; exon_number "6";
NW_027332235.1	Gnomon	exon	2755445	2755578	.	+	.	gene_id "Bap111"; transcript_id "XM_073089472.1"; db_xref "GeneID:140754454"; db_xref "GenBank:XM_073089472.1"; gene "Bap111"; model_evidence "Supporting evidence includes similarity to: 1 Protein"; product "Brahma associated protein 111kD, transcript variant X6"; transcript_biotype "mRNA"; exon_number "7";
NW_027332235.1	Gnomon	exon	2756029	2756169	.	+	.	gene_id "Bap111"; transcript_id "XM_073089472.1"; db_xref "GeneID:140754454"; db_xref "GenBank:XM_073089472.1"; gene "Bap111"; model_evidence "Supporting evidence includes similarity to: 1 Protein"; product "Brahma associated protein 111kD, transcript variant X6"; transcript_biotype "mRNA"; exon_number "8";
NW_027332235.1	Gnomon	exon	2756530	2756649	.	+	.	gene_id "Bap111"; transcript_id "XM_073089472.1"; db_xref "GeneID:140754454"; db_xref "GenBank:XM_073089472.1"; gene "Bap111"; model_evidence "Supporting evidence includes similarity to: 1 Protein"; product "Brahma associated protein 111kD, transcript variant X6"; transcript_biotype "mRNA"; exon_number "9";
NW_027332235.1	Gnomon	exon	2757371	2757563	.	+	.	gene_id "Bap111"; transcript_id "XM_073089472.1"; db_xref "GeneID:140754454"; db_xref "GenBank:XM_073089472.1"; gene "Bap111"; model_evidence "Supporting evidence includes similarity to: 1 Protein"; product "Brahma associated protein 111kD, transcript variant X6"; transcript_biotype "mRNA"; exon_number "10";
NW_027332235.1	Gnomon	exon	2757821	2757928	.	+	.	gene_id "Bap111"; transcript_id "XM_073089472.1"; db_xref "GeneID:140754454"; db_xref "GenBank:XM_073089472.1"; gene "Bap111"; model_evidence "Supporting evidence includes similarity to: 1 Protein"; product "Brahma associated protein 111kD, transcript variant X6"; transcript_biotype "mRNA"; exon_number "11";
NW_027332235.1	Gnomon	exon	2759044	2759130	.	+	.	gene_id "Bap111"; transcript_id "XM_073089472.1"; db_xref "GeneID:140754454"; db_xref "GenBank:XM_073089472.1"; gene "Bap111"; model_evidence "Supporting evidence includes similarity to: 1 Protein"; product "Brahma associated protein 111kD, transcript variant X6"; transcript_biotype "mRNA"; exon_number "12";
NW_027332235.1	Gnomon	exon	2759981	2760148	.	+	.	gene_id "Bap111"; transcript_id "XM_073089472.1"; db_xref "GeneID:140754454"; db_xref "GenBank:XM_073089472.1"; gene "Bap111"; model_evidence "Supporting evidence includes similarity to: 1 Protein"; product "Brahma associated protein 111kD, transcript variant X6"; transcript_biotype "mRNA"; exon_number "13";
NW_027332235.1	Gnomon	exon	2760796	2760925	.	+	.	gene_id "Bap111"; transcript_id "XM_073089472.1"; db_xref "GeneID:140754454"; db_xref "GenBank:XM_073089472.1"; gene "Bap111"; model_evidence "Supporting evidence includes similarity to: 1 Protein"; product "Brahma associated protein 111kD, transcript variant X6"; transcript_biotype "mRNA"; exon_number "14";
NW_027332235.1	Gnomon	CDS	2747926	2747992	.	+	0	gene_id "Bap111"; transcript_id "XM_073089472.1"; db_xref "GeneID:140754454"; db_xref "GenBank:XP_072945573.1"; gbkey "CDS"; gene "Bap111"; product "uncharacterized protein Bap111 isoform X6"; protein_id "XP_072945573.1"; exon_number "2";
NW_027332235.1	Gnomon	CDS	2749585	2749727	.	+	2	gene_id "Bap111"; transcript_id "XM_073089472.1"; db_xref "GeneID:140754454"; db_xref "GenBank:XP_072945573.1"; gbkey "CDS"; gene "Bap111"; product "uncharacterized protein Bap111 isoform X6"; protein_id "XP_072945573.1"; exon_number "3";
NW_027332235.1	Gnomon	CDS	2750452	2750655	.	+	0	gene_id "Bap111"; transcript_id "XM_073089472.1"; db_xref "GeneID:140754454"; db_xref "GenBank:XP_072945573.1"; gbkey "CDS"; gene "Bap111"; product "uncharacterized protein Bap111 isoform X6"; protein_id "XP_072945573.1"; exon_number "4";
NW_027332235.1	Gnomon	CDS	2753506	2753587	.	+	0	gene_id "Bap111"; transcript_id "XM_073089472.1"; db_xref "GeneID:140754454"; db_xref "GenBank:XP_072945573.1"; gbkey "CDS"; gene "Bap111"; product "uncharacterized protein Bap111 isoform X6"; protein_id "XP_072945573.1"; exon_number "5";
NW_027332235.1	Gnomon	CDS	2754679	2754786	.	+	2	gene_id "Bap111"; transcript_id "XM_073089472.1"; db_xref "GeneID:140754454"; db_xref "GenBank:XP_072945573.1"; gbkey "CDS"; gene "Bap111"; product "uncharacterized protein Bap111 isoform X6"; protein_id "XP_072945573.1"; exon_number "6";
NW_027332235.1	Gnomon	CDS	2755445	2755578	.	+	2	gene_id "Bap111"; transcript_id "XM_073089472.1"; db_xref "GeneID:140754454"; db_xref "GenBank:XP_072945573.1"; gbkey "CDS"; gene "Bap111"; product "uncharacterized protein Bap111 isoform X6"; protein_id "XP_072945573.1"; exon_number "7";
NW_027332235.1	Gnomon	CDS	2756029	2756169	.	+	0	gene_id "Bap111"; transcript_id "XM_073089472.1"; db_xref "GeneID:140754454"; db_xref "GenBank:XP_072945573.1"; gbkey "CDS"; gene "Bap111"; product "uncharacterized protein Bap111 isoform X6"; protein_id "XP_072945573.1"; exon_number "8";
NW_027332235.1	Gnomon	CDS	2756530	2756649	.	+	0	gene_id "Bap111"; transcript_id "XM_073089472.1"; db_xref "GeneID:140754454"; db_xref "GenBank:XP_072945573.1"; gbkey "CDS"; gene "Bap111"; product "uncharacterized protein Bap111 isoform X6"; protein_id "XP_072945573.1"; exon_number "9";
NW_027332235.1	Gnomon	CDS	2757371	2757563	.	+	0	gene_id "Bap111"; transcript_id "XM_073089472.1"; db_xref "GeneID:140754454"; db_xref "GenBank:XP_072945573.1"; gbkey "CDS"; gene "Bap111"; product "uncharacterized protein Bap111 isoform X6"; protein_id "XP_072945573.1"; exon_number "10";
NW_027332235.1	Gnomon	CDS	2757821	2757928	.	+	2	gene_id "Bap111"; transcript_id "XM_073089472.1"; db_xref "GeneID:140754454"; db_xref "GenBank:XP_072945573.1"; gbkey "CDS"; gene "Bap111"; product "uncharacterized protein Bap111 isoform X6"; protein_id "XP_072945573.1"; exon_number "11";
NW_027332235.1	Gnomon	CDS	2759044	2759130	.	+	2	gene_id "Bap111"; transcript_id "XM_073089472.1"; db_xref "GeneID:140754454"; db_xref "GenBank:XP_072945573.1"; gbkey "CDS"; gene "Bap111"; product "uncharacterized protein Bap111 isoform X6"; protein_id "XP_072945573.1"; exon_number "12";
NW_027332235.1	Gnomon	CDS	2759981	2760148	.	+	2	gene_id "Bap111"; transcript_id "XM_073089472.1"; db_xref "GeneID:140754454"; db_xref "GenBank:XP_072945573.1"; gbkey "CDS"; gene "Bap111"; product "uncharacterized protein Bap111 isoform X6"; protein_id "XP_072945573.1"; exon_number "13";
NW_027332235.1	Gnomon	CDS	2760796	2760827	.	+	2	gene_id "Bap111"; transcript_id "XM_073089472.1"; db_xref "GeneID:140754454"; db_xref "GenBank:XP_072945573.1"; gbkey "CDS"; gene "Bap111"; product "uncharacterized protein Bap111 isoform X6"; protein_id "XP_072945573.1"; exon_number "14";
NW_027332235.1	Gnomon	start_codon	2747926	2747928	.	+	0	gene_id "Bap111"; transcript_id "XM_073089472.1"; db_xref "GeneID:140754454"; db_xref "GenBank:XP_072945573.1"; gbkey "CDS"; gene "Bap111"; product "uncharacterized protein Bap111 isoform X6"; protein_id "XP_072945573.1"; exon_number "2";
NW_027332235.1	Gnomon	stop_codon	2760828	2760830	.	+	0	gene_id "Bap111"; transcript_id "XM_073089472.1"; db_xref "GeneID:140754454"; db_xref "GenBank:XP_072945573.1"; gbkey "CDS"; gene "Bap111"; product "uncharacterized protein Bap111 isoform X6"; protein_id "XP_072945573.1"; exon_number "14";
NW_027332235.1	Gnomon	gene	2762235	2767979	.	-	.	gene_id "LOC140754456"; transcript_id ""; db_xref "GeneID:140754456"; description "uncharacterized LOC140754456"; gbkey "Gene"; gene "LOC140754456"; gene_biotype "protein_coding";
NW_027332235.1	Gnomon	transcript	2762235	2767979	.	-	.	gene_id "LOC140754456"; transcript_id "XM_073089474.1"; db_xref "GeneID:140754456"; db_xref "GenBank:XM_073089474.1"; experiment "COORDINATES: polyA evidence [ECO:0006239]"; gbkey "mRNA"; gene "LOC140754456"; model_evidence "Supporting evidence includes similarity to: 2 Proteins"; product "uncharacterized protein"; transcript_biotype "mRNA";
NW_027332235.1	Gnomon	exon	2767805	2767979	.	-	.	gene_id "LOC140754456"; transcript_id "XM_073089474.1"; db_xref "GeneID:140754456"; db_xref "GenBank:XM_073089474.1"; experiment "COORDINATES: polyA evidence [ECO:0006239]"; gene "LOC140754456"; model_evidence "Supporting evidence includes similarity to: 2 Proteins"; product "uncharacterized protein"; transcript_biotype "mRNA"; exon_number "1";
NW_027332235.1	Gnomon	exon	2767450	2767725	.	-	.	gene_id "LOC140754456"; transcript_id "XM_073089474.1"; db_xref "GeneID:140754456"; db_xref "GenBank:XM_073089474.1"; experiment "COORDINATES: polyA evidence [ECO:0006239]"; gene "LOC140754456"; model_evidence "Supporting evidence includes similarity to: 2 Proteins"; product "uncharacterized protein"; transcript_biotype "mRNA"; exon_number "2";
NW_027332235.1	Gnomon	exon	2766336	2766577	.	-	.	gene_id "LOC140754456"; transcript_id "XM_073089474.1"; db_xref "GeneID:140754456"; db_xref "GenBank:XM_073089474.1"; experiment "COORDINATES: polyA evidence [ECO:0006239]"; gene "LOC140754456"; model_evidence "Supporting evidence includes similarity to: 2 Proteins"; product "uncharacterized protein"; transcript_biotype "mRNA"; exon_number "3";
NW_027332235.1	Gnomon	exon	2765767	2766095	.	-	.	gene_id "LOC140754456"; transcript_id "XM_073089474.1"; db_xref "GeneID:140754456"; db_xref "GenBank:XM_073089474.1"; experiment "COORDINATES: polyA evidence [ECO:0006239]"; gene "LOC140754456"; model_evidence "Supporting evidence includes similarity to: 2 Proteins"; product "uncharacterized protein"; transcript_biotype "mRNA"; exon_number "4";
NW_027332235.1	Gnomon	exon	2764398	2764545	.	-	.	gene_id "LOC140754456"; transcript_id "XM_073089474.1"; db_xref "GeneID:140754456"; db_xref "GenBank:XM_073089474.1"; experiment "COORDINATES: polyA evidence [ECO:0006239]"; gene "LOC140754456"; model_evidence "Supporting evidence includes similarity to: 2 Proteins"; product "uncharacterized protein"; transcript_biotype "mRNA"; exon_number "5";
NW_027332235.1	Gnomon	exon	2762235	2763186	.	-	.	gene_id "LOC140754456"; transcript_id "XM_073089474.1"; db_xref "GeneID:140754456"; db_xref "GenBank:XM_073089474.1"; experiment "COORDINATES: polyA evidence [ECO:0006239]"; gene "LOC140754456"; model_evidence "Supporting evidence includes similarity to: 2 Proteins"; product "uncharacterized protein"; transcript_biotype "mRNA"; exon_number "6";
NW_027332235.1	Gnomon	CDS	2767805	2767809	.	-	0	gene_id "LOC140754456"; transcript_id "XM_073089474.1"; db_xref "GeneID:140754456"; db_xref "GenBank:XP_072945575.1"; gbkey "CDS"; gene "LOC140754456"; product "uncharacterized protein"; protein_id "XP_072945575.1"; exon_number "1";
NW_027332235.1	Gnomon	CDS	2767450	2767725	.	-	1	gene_id "LOC140754456"; transcript_id "XM_073089474.1"; db_xref "GeneID:140754456"; db_xref "GenBank:XP_072945575.1"; gbkey "CDS"; gene "LOC140754456"; product "uncharacterized protein"; protein_id "XP_072945575.1"; exon_number "2";
NW_027332235.1	Gnomon	CDS	2766336	2766577	.	-	1	gene_id "LOC140754456"; transcript_id "XM_073089474.1"; db_xref "GeneID:140754456"; db_xref "GenBank:XP_072945575.1"; gbkey "CDS"; gene "LOC140754456"; product "uncharacterized protein"; protein_id "XP_072945575.1"; exon_number "3";
NW_027332235.1	Gnomon	CDS	2765767	2766095	.	-	2	gene_id "LOC140754456"; transcript_id "XM_073089474.1"; db_xref "GeneID:140754456"; db_xref "GenBank:XP_072945575.1"; gbkey "CDS"; gene "LOC140754456"; product "uncharacterized protein"; protein_id "XP_072945575.1"; exon_number "4";
NW_027332235.1	Gnomon	CDS	2764398	2764545	.	-	0	gene_id "LOC140754456"; transcript_id "XM_073089474.1"; db_xref "GeneID:140754456"; db_xref "GenBank:XP_072945575.1"; gbkey "CDS"; gene "LOC140754456"; product "uncharacterized protein"; protein_id "XP_072945575.1"; exon_number "5";
NW_027332235.1	Gnomon	CDS	2763071	2763186	.	-	2	gene_id "LOC140754456"; transcript_id "XM_073089474.1"; db_xref "GeneID:140754456"; db_xref "GenBank:XP_072945575.1"; gbkey "CDS"; gene "LOC140754456"; product "uncharacterized protein"; protein_id "XP_072945575.1"; exon_number "6";
NW_027332235.1	Gnomon	start_codon	2767807	2767809	.	-	0	gene_id "LOC140754456"; transcript_id "XM_073089474.1"; db_xref "GeneID:140754456"; db_xref "GenBank:XP_072945575.1"; gbkey "CDS"; gene "LOC140754456"; product "uncharacterized protein"; protein_id "XP_072945575.1"; exon_number "1";
NW_027332235.1	Gnomon	stop_codon	2763068	2763070	.	-	0	gene_id "LOC140754456"; transcript_id "XM_073089474.1"; db_xref "GeneID:140754456"; db_xref "GenBank:XP_072945575.1"; gbkey "CDS"; gene "LOC140754456"; product "uncharacterized protein"; protein_id "XP_072945575.1"; exon_number "6";
NW_027332235.1	Gnomon	gene	2768958	2778617	.	+	.	gene_id "LOC140754246"; transcript_id ""; db_xref "GeneID:140754246"; description "ecto-NOX disulfide-thiol exchanger 2-like"; gbkey "Gene"; gene "LOC140754246"; gene_biotype "protein_coding";
NW_027332235.1	Gnomon	transcript	2768958	2778617	.	+	.	gene_id "LOC140754246"; transcript_id "XM_073089204.1"; db_xref "GeneID:140754246"; db_xref "GenBank:XM_073089204.1"; experiment "COORDINATES: polyA evidence [ECO:0006239]"; gbkey "mRNA"; gene "LOC140754246"; model_evidence "Supporting evidence includes similarity to: 3 Proteins"; product "ecto-NOX disulfide-thiol exchanger 2-like"; transcript_biotype "mRNA";
NW_027332235.1	Gnomon	exon	2768958	2769410	.	+	.	gene_id "LOC140754246"; transcript_id "XM_073089204.1"; db_xref "GeneID:140754246"; db_xref "GenBank:XM_073089204.1"; experiment "COORDINATES: polyA evidence [ECO:0006239]"; gene "LOC140754246"; model_evidence "Supporting evidence includes similarity to: 3 Proteins"; product "ecto-NOX disulfide-thiol exchanger 2-like"; transcript_biotype "mRNA"; exon_number "1";
NW_027332235.1	Gnomon	exon	2769897	2770082	.	+	.	gene_id "LOC140754246"; transcript_id "XM_073089204.1"; db_xref "GeneID:140754246"; db_xref "GenBank:XM_073089204.1"; experiment "COORDINATES: polyA evidence [ECO:0006239]"; gene "LOC140754246"; model_evidence "Supporting evidence includes similarity to: 3 Proteins"; product "ecto-NOX disulfide-thiol exchanger 2-like"; transcript_biotype "mRNA"; exon_number "2";
NW_027332235.1	Gnomon	exon	2770704	2771215	.	+	.	gene_id "LOC140754246"; transcript_id "XM_073089204.1"; db_xref "GeneID:140754246"; db_xref "GenBank:XM_073089204.1"; experiment "COORDINATES: polyA evidence [ECO:0006239]"; gene "LOC140754246"; model_evidence "Supporting evidence includes similarity to: 3 Proteins"; product "ecto-NOX disulfide-thiol exchanger 2-like"; transcript_biotype "mRNA"; exon_number "3";
NW_027332235.1	Gnomon	exon	2771560	2771703	.	+	.	gene_id "LOC140754246"; transcript_id "XM_073089204.1"; db_xref "GeneID:140754246"; db_xref "GenBank:XM_073089204.1"; experiment "COORDINATES: polyA evidence [ECO:0006239]"; gene "LOC140754246"; model_evidence "Supporting evidence includes similarity to: 3 Proteins"; product "ecto-NOX disulfide-thiol exchanger 2-like"; transcript_biotype "mRNA"; exon_number "4";
NW_027332235.1	Gnomon	exon	2772605	2772788	.	+	.	gene_id "LOC140754246"; transcript_id "XM_073089204.1"; db_xref "GeneID:140754246"; db_xref "GenBank:XM_073089204.1"; experiment "COORDINATES: polyA evidence [ECO:0006239]"; gene "LOC140754246"; model_evidence "Supporting evidence includes similarity to: 3 Proteins"; product "ecto-NOX disulfide-thiol exchanger 2-like"; transcript_biotype "mRNA"; exon_number "5";
NW_027332235.1	Gnomon	exon	2774862	2774968	.	+	.	gene_id "LOC140754246"; transcript_id "XM_073089204.1"; db_xref "GeneID:140754246"; db_xref "GenBank:XM_073089204.1"; experiment "COORDINATES: polyA evidence [ECO:0006239]"; gene "LOC140754246"; model_evidence "Supporting evidence includes similarity to: 3 Proteins"; product "ecto-NOX disulfide-thiol exchanger 2-like"; transcript_biotype "mRNA"; exon_number "6";
NW_027332235.1	Gnomon	exon	2777027	2777131	.	+	.	gene_id "LOC140754246"; transcript_id "XM_073089204.1"; db_xref "GeneID:140754246"; db_xref "GenBank:XM_073089204.1"; experiment "COORDINATES: polyA evidence [ECO:0006239]"; gene "LOC140754246"; model_evidence "Supporting evidence includes similarity to: 3 Proteins"; product "ecto-NOX disulfide-thiol exchanger 2-like"; transcript_biotype "mRNA"; exon_number "7";
NW_027332235.1	Gnomon	exon	2777348	2777485	.	+	.	gene_id "LOC140754246"; transcript_id "XM_073089204.1"; db_xref "GeneID:140754246"; db_xref "GenBank:XM_073089204.1"; experiment "COORDINATES: polyA evidence [ECO:0006239]"; gene "LOC140754246"; model_evidence "Supporting evidence includes similarity to: 3 Proteins"; product "ecto-NOX disulfide-thiol exchanger 2-like"; transcript_biotype "mRNA"; exon_number "8";
NW_027332235.1	Gnomon	exon	2778137	2778617	.	+	.	gene_id "LOC140754246"; transcript_id "XM_073089204.1"; db_xref "GeneID:140754246"; db_xref "GenBank:XM_073089204.1"; experiment "COORDINATES: polyA evidence [ECO:0006239]"; gene "LOC140754246"; model_evidence "Supporting evidence includes similarity to: 3 Proteins"; product "ecto-NOX disulfide-thiol exchanger 2-like"; transcript_biotype "mRNA"; exon_number "9";
NW_027332235.1	Gnomon	CDS	2769158	2769410	.	+	0	gene_id "LOC140754246"; transcript_id "XM_073089204.1"; db_xref "GeneID:140754246"; db_xref "GenBank:XP_072945305.1"; gbkey "CDS"; gene "LOC140754246"; product "ecto-NOX disulfide-thiol exchanger 2-like"; protein_id "XP_072945305.1"; exon_number "1";
NW_027332235.1	Gnomon	CDS	2769897	2770082	.	+	2	gene_id "LOC140754246"; transcript_id "XM_073089204.1"; db_xref "GeneID:140754246"; db_xref "GenBank:XP_072945305.1"; gbkey "CDS"; gene "LOC140754246"; product "ecto-NOX disulfide-thiol exchanger 2-like"; protein_id "XP_072945305.1"; exon_number "2";
NW_027332235.1	Gnomon	CDS	2770704	2771215	.	+	2	gene_id "LOC140754246"; transcript_id "XM_073089204.1"; db_xref "GeneID:140754246"; db_xref "GenBank:XP_072945305.1"; gbkey "CDS"; gene "LOC140754246"; product "ecto-NOX disulfide-thiol exchanger 2-like"; protein_id "XP_072945305.1"; exon_number "3";
NW_027332235.1	Gnomon	CDS	2771560	2771703	.	+	0	gene_id "LOC140754246"; transcript_id "XM_073089204.1"; db_xref "GeneID:140754246"; db_xref "GenBank:XP_072945305.1"; gbkey "CDS"; gene "LOC140754246"; product "ecto-NOX disulfide-thiol exchanger 2-like"; protein_id "XP_072945305.1"; exon_number "4";
NW_027332235.1	Gnomon	CDS	2772605	2772788	.	+	0	gene_id "LOC140754246"; transcript_id "XM_073089204.1"; db_xref "GeneID:140754246"; db_xref "GenBank:XP_072945305.1"; gbkey "CDS"; gene "LOC140754246"; product "ecto-NOX disulfide-thiol exchanger 2-like"; protein_id "XP_072945305.1"; exon_number "5";
NW_027332235.1	Gnomon	CDS	2774862	2774968	.	+	2	gene_id "LOC140754246"; transcript_id "XM_073089204.1"; db_xref "GeneID:140754246"; db_xref "GenBank:XP_072945305.1"; gbkey "CDS"; gene "LOC140754246"; product "ecto-NOX disulfide-thiol exchanger 2-like"; protein_id "XP_072945305.1"; exon_number "6";
NW_027332235.1	Gnomon	CDS	2777027	2777131	.	+	0	gene_id "LOC140754246"; transcript_id "XM_073089204.1"; db_xref "GeneID:140754246"; db_xref "GenBank:XP_072945305.1"; gbkey "CDS"; gene "LOC140754246"; product "ecto-NOX disulfide-thiol exchanger 2-like"; protein_id "XP_072945305.1"; exon_number "7";
NW_027332235.1	Gnomon	CDS	2777348	2777485	.	+	0	gene_id "LOC140754246"; transcript_id "XM_073089204.1"; db_xref "GeneID:140754246"; db_xref "GenBank:XP_072945305.1"; gbkey "CDS"; gene "LOC140754246"; product "ecto-NOX disulfide-thiol exchanger 2-like"; protein_id "XP_072945305.1"; exon_number "8";
NW_027332235.1	Gnomon	CDS	2778137	2778460	.	+	0	gene_id "LOC140754246"; transcript_id "XM_073089204.1"; db_xref "GeneID:140754246"; db_xref "GenBank:XP_072945305.1"; gbkey "CDS"; gene "LOC140754246"; product "ecto-NOX disulfide-thiol exchanger 2-like"; protein_id "XP_072945305.1"; exon_number "9";
NW_027332235.1	Gnomon	start_codon	2769158	2769160	.	+	0	gene_id "LOC140754246"; transcript_id "XM_073089204.1"; db_xref "GeneID:140754246"; db_xref "GenBank:XP_072945305.1"; gbkey "CDS"; gene "LOC140754246"; product "ecto-NOX disulfide-thiol exchanger 2-like"; protein_id "XP_072945305.1"; exon_number "1";
NW_027332235.1	Gnomon	stop_codon	2778461	2778463	.	+	0	gene_id "LOC140754246"; transcript_id "XM_073089204.1"; db_xref "GeneID:140754246"; db_xref "GenBank:XP_072945305.1"; gbkey "CDS"; gene "LOC140754246"; product "ecto-NOX disulfide-thiol exchanger 2-like"; protein_id "XP_072945305.1"; exon_number "9";
NW_027332235.1	Gnomon	gene	2780539	2787345	.	+	.	gene_id "LOC140754305"; transcript_id ""; db_xref "GeneID:140754305"; description "cathepsin O-like"; gbkey "Gene"; gene "LOC140754305"; gene_biotype "protein_coding";
NW_027332235.1	Gnomon	transcript	2780539	2787345	.	+	.	gene_id "LOC140754305"; transcript_id "XM_073089293.1"; db_xref "GeneID:140754305"; db_xref "GenBank:XM_073089293.1"; gbkey "mRNA"; gene "LOC140754305"; model_evidence "Supporting evidence includes similarity to: 13 Proteins"; product "cathepsin O-like"; transcript_biotype "mRNA";
NW_027332235.1	Gnomon	exon	2780539	2780813	.	+	.	gene_id "LOC140754305"; transcript_id "XM_073089293.1"; db_xref "GeneID:140754305"; db_xref "GenBank:XM_073089293.1"; gene "LOC140754305"; model_evidence "Supporting evidence includes similarity to: 13 Proteins"; product "cathepsin O-like"; transcript_biotype "mRNA"; exon_number "1";
NW_027332235.1	Gnomon	exon	2781329	2781615	.	+	.	gene_id "LOC140754305"; transcript_id "XM_073089293.1"; db_xref "GeneID:140754305"; db_xref "GenBank:XM_073089293.1"; gene "LOC140754305"; model_evidence "Supporting evidence includes similarity to: 13 Proteins"; product "cathepsin O-like"; transcript_biotype "mRNA"; exon_number "2";
NW_027332235.1	Gnomon	exon	2783282	2783414	.	+	.	gene_id "LOC140754305"; transcript_id "XM_073089293.1"; db_xref "GeneID:140754305"; db_xref "GenBank:XM_073089293.1"; gene "LOC140754305"; model_evidence "Supporting evidence includes similarity to: 13 Proteins"; product "cathepsin O-like"; transcript_biotype "mRNA"; exon_number "3";
NW_027332235.1	Gnomon	exon	2784029	2784222	.	+	.	gene_id "LOC140754305"; transcript_id "XM_073089293.1"; db_xref "GeneID:140754305"; db_xref "GenBank:XM_073089293.1"; gene "LOC140754305"; model_evidence "Supporting evidence includes similarity to: 13 Proteins"; product "cathepsin O-like"; transcript_biotype "mRNA"; exon_number "4";
NW_027332235.1	Gnomon	exon	2785081	2785200	.	+	.	gene_id "LOC140754305"; transcript_id "XM_073089293.1"; db_xref "GeneID:140754305"; db_xref "GenBank:XM_073089293.1"; gene "LOC140754305"; model_evidence "Supporting evidence includes similarity to: 13 Proteins"; product "cathepsin O-like"; transcript_biotype "mRNA"; exon_number "5";
NW_027332235.1	Gnomon	exon	2786044	2787345	.	+	.	gene_id "LOC140754305"; transcript_id "XM_073089293.1"; db_xref "GeneID:140754305"; db_xref "GenBank:XM_073089293.1"; gene "LOC140754305"; model_evidence "Supporting evidence includes similarity to: 13 Proteins"; product "cathepsin O-like"; transcript_biotype "mRNA"; exon_number "6";
NW_027332235.1	Gnomon	CDS	2780616	2780813	.	+	0	gene_id "LOC140754305"; transcript_id "XM_073089293.1"; db_xref "GeneID:140754305"; db_xref "GenBank:XP_072945394.1"; gbkey "CDS"; gene "LOC140754305"; product "cathepsin O-like"; protein_id "XP_072945394.1"; exon_number "1";
NW_027332235.1	Gnomon	CDS	2781329	2781615	.	+	0	gene_id "LOC140754305"; transcript_id "XM_073089293.1"; db_xref "GeneID:140754305"; db_xref "GenBank:XP_072945394.1"; gbkey "CDS"; gene "LOC140754305"; product "cathepsin O-like"; protein_id "XP_072945394.1"; exon_number "2";
NW_027332235.1	Gnomon	CDS	2783282	2783414	.	+	1	gene_id "LOC140754305"; transcript_id "XM_073089293.1"; db_xref "GeneID:140754305"; db_xref "GenBank:XP_072945394.1"; gbkey "CDS"; gene "LOC140754305"; product "cathepsin O-like"; protein_id "XP_072945394.1"; exon_number "3";
NW_027332235.1	Gnomon	CDS	2784029	2784222	.	+	0	gene_id "LOC140754305"; transcript_id "XM_073089293.1"; db_xref "GeneID:140754305"; db_xref "GenBank:XP_072945394.1"; gbkey "CDS"; gene "LOC140754305"; product "cathepsin O-like"; protein_id "XP_072945394.1"; exon_number "4";
NW_027332235.1	Gnomon	CDS	2785081	2785200	.	+	1	gene_id "LOC140754305"; transcript_id "XM_073089293.1"; db_xref "GeneID:140754305"; db_xref "GenBank:XP_072945394.1"; gbkey "CDS"; gene "LOC140754305"; product "cathepsin O-like"; protein_id "XP_072945394.1"; exon_number "5";
NW_027332235.1	Gnomon	CDS	2786044	2786233	.	+	1	gene_id "LOC140754305"; transcript_id "XM_073089293.1"; db_xref "GeneID:140754305"; db_xref "GenBank:XP_072945394.1"; gbkey "CDS"; gene "LOC140754305"; product "cathepsin O-like"; protein_id "XP_072945394.1"; exon_number "6";
NW_027332235.1	Gnomon	start_codon	2780616	2780618	.	+	0	gene_id "LOC140754305"; transcript_id "XM_073089293.1"; db_xref "GeneID:140754305"; db_xref "GenBank:XP_072945394.1"; gbkey "CDS"; gene "LOC140754305"; product "cathepsin O-like"; protein_id "XP_072945394.1"; exon_number "1";
NW_027332235.1	Gnomon	stop_codon	2786234	2786236	.	+	0	gene_id "LOC140754305"; transcript_id "XM_073089293.1"; db_xref "GeneID:140754305"; db_xref "GenBank:XP_072945394.1"; gbkey "CDS"; gene "LOC140754305"; product "cathepsin O-like"; protein_id "XP_072945394.1"; exon_number "6";
NW_027332235.1	Gnomon	gene	2790416	2794672	.	+	.	gene_id "LOC140754399"; transcript_id ""; db_xref "GeneID:140754399"; description "galactose mutarotase"; gbkey "Gene"; gene "LOC140754399"; gene_biotype "protein_coding";
NW_027332235.1	Gnomon	transcript	2790416	2794672	.	+	.	gene_id "LOC140754399"; transcript_id "XM_073089404.1"; db_xref "GeneID:140754399"; db_xref "GenBank:XM_073089404.1"; experiment "COORDINATES: polyA evidence [ECO:0006239]"; gbkey "mRNA"; gene "LOC140754399"; model_evidence "Supporting evidence includes similarity to: 30 Proteins"; product "galactose mutarotase"; transcript_biotype "mRNA";
NW_027332235.1	Gnomon	exon	2790416	2790586	.	+	.	gene_id "LOC140754399"; transcript_id "XM_073089404.1"; db_xref "GeneID:140754399"; db_xref "GenBank:XM_073089404.1"; experiment "COORDINATES: polyA evidence [ECO:0006239]"; gene "LOC140754399"; model_evidence "Supporting evidence includes similarity to: 30 Proteins"; product "galactose mutarotase"; transcript_biotype "mRNA"; exon_number "1";
NW_027332235.1	Gnomon	exon	2791204	2791353	.	+	.	gene_id "LOC140754399"; transcript_id "XM_073089404.1"; db_xref "GeneID:140754399"; db_xref "GenBank:XM_073089404.1"; experiment "COORDINATES: polyA evidence [ECO:0006239]"; gene "LOC140754399"; model_evidence "Supporting evidence includes similarity to: 30 Proteins"; product "galactose mutarotase"; transcript_biotype "mRNA"; exon_number "2";
NW_027332235.1	Gnomon	exon	2791844	2792059	.	+	.	gene_id "LOC140754399"; transcript_id "XM_073089404.1"; db_xref "GeneID:140754399"; db_xref "GenBank:XM_073089404.1"; experiment "COORDINATES: polyA evidence [ECO:0006239]"; gene "LOC140754399"; model_evidence "Supporting evidence includes similarity to: 30 Proteins"; product "galactose mutarotase"; transcript_biotype "mRNA"; exon_number "3";
NW_027332235.1	Gnomon	exon	2792368	2792627	.	+	.	gene_id "LOC140754399"; transcript_id "XM_073089404.1"; db_xref "GeneID:140754399"; db_xref "GenBank:XM_073089404.1"; experiment "COORDINATES: polyA evidence [ECO:0006239]"; gene "LOC140754399"; model_evidence "Supporting evidence includes similarity to: 30 Proteins"; product "galactose mutarotase"; transcript_biotype "mRNA"; exon_number "4";
NW_027332235.1	Gnomon	exon	2793610	2793763	.	+	.	gene_id "LOC140754399"; transcript_id "XM_073089404.1"; db_xref "GeneID:140754399"; db_xref "GenBank:XM_073089404.1"; experiment "COORDINATES: polyA evidence [ECO:0006239]"; gene "LOC140754399"; model_evidence "Supporting evidence includes similarity to: 30 Proteins"; product "galactose mutarotase"; transcript_biotype "mRNA"; exon_number "5";
NW_027332235.1	Gnomon	exon	2794336	2794672	.	+	.	gene_id "LOC140754399"; transcript_id "XM_073089404.1"; db_xref "GeneID:140754399"; db_xref "GenBank:XM_073089404.1"; experiment "COORDINATES: polyA evidence [ECO:0006239]"; gene "LOC140754399"; model_evidence "Supporting evidence includes similarity to: 30 Proteins"; product "galactose mutarotase"; transcript_biotype "mRNA"; exon_number "6";
NW_027332235.1	Gnomon	CDS	2791225	2791353	.	+	0	gene_id "LOC140754399"; transcript_id "XM_073089404.1"; db_xref "GeneID:140754399"; db_xref "GenBank:XP_072945505.1"; gbkey "CDS"; gene "LOC140754399"; product "galactose mutarotase"; protein_id "XP_072945505.1"; exon_number "2";
NW_027332235.1	Gnomon	CDS	2791844	2792059	.	+	0	gene_id "LOC140754399"; transcript_id "XM_073089404.1"; db_xref "GeneID:140754399"; db_xref "GenBank:XP_072945505.1"; gbkey "CDS"; gene "LOC140754399"; product "galactose mutarotase"; protein_id "XP_072945505.1"; exon_number "3";
NW_027332235.1	Gnomon	CDS	2792368	2792627	.	+	0	gene_id "LOC140754399"; transcript_id "XM_073089404.1"; db_xref "GeneID:140754399"; db_xref "GenBank:XP_072945505.1"; gbkey "CDS"; gene "LOC140754399"; product "galactose mutarotase"; protein_id "XP_072945505.1"; exon_number "4";
NW_027332235.1	Gnomon	CDS	2793610	2793763	.	+	1	gene_id "LOC140754399"; transcript_id "XM_073089404.1"; db_xref "GeneID:140754399"; db_xref "GenBank:XP_072945505.1"; gbkey "CDS"; gene "LOC140754399"; product "galactose mutarotase"; protein_id "XP_072945505.1"; exon_number "5";
NW_027332235.1	Gnomon	CDS	2794336	2794647	.	+	0	gene_id "LOC140754399"; transcript_id "XM_073089404.1"; db_xref "GeneID:140754399"; db_xref "GenBank:XP_072945505.1"; gbkey "CDS"; gene "LOC140754399"; product "galactose mutarotase"; protein_id "XP_072945505.1"; exon_number "6";
NW_027332235.1	Gnomon	start_codon	2791225	2791227	.	+	0	gene_id "LOC140754399"; transcript_id "XM_073089404.1"; db_xref "GeneID:140754399"; db_xref "GenBank:XP_072945505.1"; gbkey "CDS"; gene "LOC140754399"; product "galactose mutarotase"; protein_id "XP_072945505.1"; exon_number "2";
NW_027332235.1	Gnomon	stop_codon	2794648	2794650	.	+	0	gene_id "LOC140754399"; transcript_id "XM_073089404.1"; db_xref "GeneID:140754399"; db_xref "GenBank:XP_072945505.1"; gbkey "CDS"; gene "LOC140754399"; product "galactose mutarotase"; protein_id "XP_072945505.1"; exon_number "6";
NW_027332235.1	Gnomon	gene	2795200	2807109	.	-	.	gene_id "LOC140754369"; transcript_id ""; db_xref "GeneID:140754369"; description "uncharacterized LOC140754369"; gbkey "Gene"; gene "LOC140754369"; gene_biotype "protein_coding";
NW_027332235.1	Gnomon	transcript	2795200	2807109	.	-	.	gene_id "LOC140754369"; transcript_id "XM_073089373.1"; db_xref "GeneID:140754369"; db_xref "GenBank:XM_073089373.1"; gbkey "mRNA"; gene "LOC140754369"; model_evidence "Supporting evidence includes similarity to: 2 Proteins"; product "uncharacterized protein"; transcript_biotype "mRNA";
NW_027332235.1	Gnomon	exon	2806901	2807109	.	-	.	gene_id "LOC140754369"; transcript_id "XM_073089373.1"; db_xref "GeneID:140754369"; db_xref "GenBank:XM_073089373.1"; gene "LOC140754369"; model_evidence "Supporting evidence includes similarity to: 2 Proteins"; product "uncharacterized protein"; transcript_biotype "mRNA"; exon_number "1";
NW_027332235.1	Gnomon	exon	2805934	2806024	.	-	.	gene_id "LOC140754369"; transcript_id "XM_073089373.1"; db_xref "GeneID:140754369"; db_xref "GenBank:XM_073089373.1"; gene "LOC140754369"; model_evidence "Supporting evidence includes similarity to: 2 Proteins"; product "uncharacterized protein"; transcript_biotype "mRNA"; exon_number "2";
NW_027332235.1	Gnomon	exon	2805148	2805333	.	-	.	gene_id "LOC140754369"; transcript_id "XM_073089373.1"; db_xref "GeneID:140754369"; db_xref "GenBank:XM_073089373.1"; gene "LOC140754369"; model_evidence "Supporting evidence includes similarity to: 2 Proteins"; product "uncharacterized protein"; transcript_biotype "mRNA"; exon_number "3";
NW_027332235.1	Gnomon	exon	2803802	2803922	.	-	.	gene_id "LOC140754369"; transcript_id "XM_073089373.1"; db_xref "GeneID:140754369"; db_xref "GenBank:XM_073089373.1"; gene "LOC140754369"; model_evidence "Supporting evidence includes similarity to: 2 Proteins"; product "uncharacterized protein"; transcript_biotype "mRNA"; exon_number "4";
NW_027332235.1	Gnomon	exon	2803234	2803368	.	-	.	gene_id "LOC140754369"; transcript_id "XM_073089373.1"; db_xref "GeneID:140754369"; db_xref "GenBank:XM_073089373.1"; gene "LOC140754369"; model_evidence "Supporting evidence includes similarity to: 2 Proteins"; product "uncharacterized protein"; transcript_biotype "mRNA"; exon_number "5";
NW_027332235.1	Gnomon	exon	2802041	2802204	.	-	.	gene_id "LOC140754369"; transcript_id "XM_073089373.1"; db_xref "GeneID:140754369"; db_xref "GenBank:XM_073089373.1"; gene "LOC140754369"; model_evidence "Supporting evidence includes similarity to: 2 Proteins"; product "uncharacterized protein"; transcript_biotype "mRNA"; exon_number "6";
NW_027332235.1	Gnomon	exon	2801480	2801591	.	-	.	gene_id "LOC140754369"; transcript_id "XM_073089373.1"; db_xref "GeneID:140754369"; db_xref "GenBank:XM_073089373.1"; gene "LOC140754369"; model_evidence "Supporting evidence includes similarity to: 2 Proteins"; product "uncharacterized protein"; transcript_biotype "mRNA"; exon_number "7";
NW_027332235.1	Gnomon	exon	2800816	2800925	.	-	.	gene_id "LOC140754369"; transcript_id "XM_073089373.1"; db_xref "GeneID:140754369"; db_xref "GenBank:XM_073089373.1"; gene "LOC140754369"; model_evidence "Supporting evidence includes similarity to: 2 Proteins"; product "uncharacterized protein"; transcript_biotype "mRNA"; exon_number "8";
NW_027332235.1	Gnomon	exon	2800274	2800374	.	-	.	gene_id "LOC140754369"; transcript_id "XM_073089373.1"; db_xref "GeneID:140754369"; db_xref "GenBank:XM_073089373.1"; gene "LOC140754369"; model_evidence "Supporting evidence includes similarity to: 2 Proteins"; product "uncharacterized protein"; transcript_biotype "mRNA"; exon_number "9";
NW_027332235.1	Gnomon	exon	2799484	2799772	.	-	.	gene_id "LOC140754369"; transcript_id "XM_073089373.1"; db_xref "GeneID:140754369"; db_xref "GenBank:XM_073089373.1"; gene "LOC140754369"; model_evidence "Supporting evidence includes similarity to: 2 Proteins"; product "uncharacterized protein"; transcript_biotype "mRNA"; exon_number "10";
NW_027332235.1	Gnomon	exon	2799074	2799158	.	-	.	gene_id "LOC140754369"; transcript_id "XM_073089373.1"; db_xref "GeneID:140754369"; db_xref "GenBank:XM_073089373.1"; gene "LOC140754369"; model_evidence "Supporting evidence includes similarity to: 2 Proteins"; product "uncharacterized protein"; transcript_biotype "mRNA"; exon_number "11";
NW_027332235.1	Gnomon	exon	2798307	2798447	.	-	.	gene_id "LOC140754369"; transcript_id "XM_073089373.1"; db_xref "GeneID:140754369"; db_xref "GenBank:XM_073089373.1"; gene "LOC140754369"; model_evidence "Supporting evidence includes similarity to: 2 Proteins"; product "uncharacterized protein"; transcript_biotype "mRNA"; exon_number "12";
NW_027332235.1	Gnomon	exon	2797248	2797352	.	-	.	gene_id "LOC140754369"; transcript_id "XM_073089373.1"; db_xref "GeneID:140754369"; db_xref "GenBank:XM_073089373.1"; gene "LOC140754369"; model_evidence "Supporting evidence includes similarity to: 2 Proteins"; product "uncharacterized protein"; transcript_biotype "mRNA"; exon_number "13";
NW_027332235.1	Gnomon	exon	2796779	2796883	.	-	.	gene_id "LOC140754369"; transcript_id "XM_073089373.1"; db_xref "GeneID:140754369"; db_xref "GenBank:XM_073089373.1"; gene "LOC140754369"; model_evidence "Supporting evidence includes similarity to: 2 Proteins"; product "uncharacterized protein"; transcript_biotype "mRNA"; exon_number "14";
NW_027332235.1	Gnomon	exon	2796050	2796129	.	-	.	gene_id "LOC140754369"; transcript_id "XM_073089373.1"; db_xref "GeneID:140754369"; db_xref "GenBank:XM_073089373.1"; gene "LOC140754369"; model_evidence "Supporting evidence includes similarity to: 2 Proteins"; product "uncharacterized protein"; transcript_biotype "mRNA"; exon_number "15";
NW_027332235.1	Gnomon	exon	2795200	2795355	.	-	.	gene_id "LOC140754369"; transcript_id "XM_073089373.1"; db_xref "GeneID:140754369"; db_xref "GenBank:XM_073089373.1"; gene "LOC140754369"; model_evidence "Supporting evidence includes similarity to: 2 Proteins"; product "uncharacterized protein"; transcript_biotype "mRNA"; exon_number "16";
NW_027332235.1	Gnomon	CDS	2806901	2806965	.	-	0	gene_id "LOC140754369"; transcript_id "XM_073089373.1"; db_xref "GeneID:140754369"; db_xref "GenBank:XP_072945474.1"; gbkey "CDS"; gene "LOC140754369"; product "uncharacterized protein"; protein_id "XP_072945474.1"; exon_number "1";
NW_027332235.1	Gnomon	CDS	2805934	2806024	.	-	1	gene_id "LOC140754369"; transcript_id "XM_073089373.1"; db_xref "GeneID:140754369"; db_xref "GenBank:XP_072945474.1"; gbkey "CDS"; gene "LOC140754369"; product "uncharacterized protein"; protein_id "XP_072945474.1"; exon_number "2";
NW_027332235.1	Gnomon	CDS	2805148	2805333	.	-	0	gene_id "LOC140754369"; transcript_id "XM_073089373.1"; db_xref "GeneID:140754369"; db_xref "GenBank:XP_072945474.1"; gbkey "CDS"; gene "LOC140754369"; product "uncharacterized protein"; protein_id "XP_072945474.1"; exon_number "3";
NW_027332235.1	Gnomon	CDS	2803802	2803922	.	-	0	gene_id "LOC140754369"; transcript_id "XM_073089373.1"; db_xref "GeneID:140754369"; db_xref "GenBank:XP_072945474.1"; gbkey "CDS"; gene "LOC140754369"; product "uncharacterized protein"; protein_id "XP_072945474.1"; exon_number "4";
NW_027332235.1	Gnomon	CDS	2803234	2803368	.	-	2	gene_id "LOC140754369"; transcript_id "XM_073089373.1"; db_xref "GeneID:140754369"; db_xref "GenBank:XP_072945474.1"; gbkey "CDS"; gene "LOC140754369"; product "uncharacterized protein"; protein_id "XP_072945474.1"; exon_number "5";
NW_027332235.1	Gnomon	CDS	2802041	2802204	.	-	2	gene_id "LOC140754369"; transcript_id "XM_073089373.1"; db_xref "GeneID:140754369"; db_xref "GenBank:XP_072945474.1"; gbkey "CDS"; gene "LOC140754369"; product "uncharacterized protein"; protein_id "XP_072945474.1"; exon_number "6";
NW_027332235.1	Gnomon	CDS	2801480	2801591	.	-	0	gene_id "LOC140754369"; transcript_id "XM_073089373.1"; db_xref "GeneID:140754369"; db_xref "GenBank:XP_072945474.1"; gbkey "CDS"; gene "LOC140754369"; product "uncharacterized protein"; protein_id "XP_072945474.1"; exon_number "7";
NW_027332235.1	Gnomon	CDS	2800816	2800925	.	-	2	gene_id "LOC140754369"; transcript_id "XM_073089373.1"; db_xref "GeneID:140754369"; db_xref "GenBank:XP_072945474.1"; gbkey "CDS"; gene "LOC140754369"; product "uncharacterized protein"; protein_id "XP_072945474.1"; exon_number "8";
NW_027332235.1	Gnomon	CDS	2800274	2800374	.	-	0	gene_id "LOC140754369"; transcript_id "XM_073089373.1"; db_xref "GeneID:140754369"; db_xref "GenBank:XP_072945474.1"; gbkey "CDS"; gene "LOC140754369"; product "uncharacterized protein"; protein_id "XP_072945474.1"; exon_number "9";
NW_027332235.1	Gnomon	CDS	2799484	2799772	.	-	1	gene_id "LOC140754369"; transcript_id "XM_073089373.1"; db_xref "GeneID:140754369"; db_xref "GenBank:XP_072945474.1"; gbkey "CDS"; gene "LOC140754369"; product "uncharacterized protein"; protein_id "XP_072945474.1"; exon_number "10";
NW_027332235.1	Gnomon	CDS	2799074	2799158	.	-	0	gene_id "LOC140754369"; transcript_id "XM_073089373.1"; db_xref "GeneID:140754369"; db_xref "GenBank:XP_072945474.1"; gbkey "CDS"; gene "LOC140754369"; product "uncharacterized protein"; protein_id "XP_072945474.1"; exon_number "11";
NW_027332235.1	Gnomon	CDS	2798307	2798447	.	-	2	gene_id "LOC140754369"; transcript_id "XM_073089373.1"; db_xref "GeneID:140754369"; db_xref "GenBank:XP_072945474.1"; gbkey "CDS"; gene "LOC140754369"; product "uncharacterized protein"; protein_id "XP_072945474.1"; exon_number "12";
NW_027332235.1	Gnomon	CDS	2797248	2797352	.	-	2	gene_id "LOC140754369"; transcript_id "XM_073089373.1"; db_xref "GeneID:140754369"; db_xref "GenBank:XP_072945474.1"; gbkey "CDS"; gene "LOC140754369"; product "uncharacterized protein"; protein_id "XP_072945474.1"; exon_number "13";
NW_027332235.1	Gnomon	CDS	2796779	2796883	.	-	2	gene_id "LOC140754369"; transcript_id "XM_073089373.1"; db_xref "GeneID:140754369"; db_xref "GenBank:XP_072945474.1"; gbkey "CDS"; gene "LOC140754369"; product "uncharacterized protein"; protein_id "XP_072945474.1"; exon_number "14";
NW_027332235.1	Gnomon	CDS	2796050	2796129	.	-	2	gene_id "LOC140754369"; transcript_id "XM_073089373.1"; db_xref "GeneID:140754369"; db_xref "GenBank:XP_072945474.1"; gbkey "CDS"; gene "LOC140754369"; product "uncharacterized protein"; protein_id "XP_072945474.1"; exon_number "15";
NW_027332235.1	Gnomon	CDS	2795329	2795355	.	-	0	gene_id "LOC140754369"; transcript_id "XM_073089373.1"; db_xref "GeneID:140754369"; db_xref "GenBank:XP_072945474.1"; gbkey "CDS"; gene "LOC140754369"; product "uncharacterized protein"; protein_id "XP_072945474.1"; exon_number "16";
NW_027332235.1	Gnomon	start_codon	2806963	2806965	.	-	0	gene_id "LOC140754369"; transcript_id "XM_073089373.1"; db_xref "GeneID:140754369"; db_xref "GenBank:XP_072945474.1"; gbkey "CDS"; gene "LOC140754369"; product "uncharacterized protein"; protein_id "XP_072945474.1"; exon_number "1";
NW_027332235.1	Gnomon	stop_codon	2795326	2795328	.	-	0	gene_id "LOC140754369"; transcript_id "XM_073089373.1"; db_xref "GeneID:140754369"; db_xref "GenBank:XP_072945474.1"; gbkey "CDS"; gene "LOC140754369"; product "uncharacterized protein"; protein_id "XP_072945474.1"; exon_number "16";
NW_027332235.1	Gnomon	gene	2812285	2825881	.	-	.	gene_id "v"; transcript_id ""; db_xref "GeneID:140754377"; description "Tryptophan 2,3-dioxygenase vermilion"; gbkey "Gene"; gene "v"; gene_biotype "protein_coding";
NW_027332235.1	Gnomon	transcript	2812285	2825881	.	-	.	gene_id "v"; transcript_id "XM_073089385.1"; db_xref "GeneID:140754377"; db_xref "GenBank:XM_073089385.1"; gbkey "mRNA"; gene "v"; model_evidence "Supporting evidence includes similarity to: 30 Proteins"; product "Tryptophan 2,3-dioxygenase vermilion"; transcript_biotype "mRNA";
NW_027332235.1	Gnomon	exon	2825752	2825881	.	-	.	gene_id "v"; transcript_id "XM_073089385.1"; db_xref "GeneID:140754377"; db_xref "GenBank:XM_073089385.1"; gene "v"; model_evidence "Supporting evidence includes similarity to: 30 Proteins"; product "Tryptophan 2,3-dioxygenase vermilion"; transcript_biotype "mRNA"; exon_number "1";
NW_027332235.1	Gnomon	exon	2822393	2822565	.	-	.	gene_id "v"; transcript_id "XM_073089385.1"; db_xref "GeneID:140754377"; db_xref "GenBank:XM_073089385.1"; gene "v"; model_evidence "Supporting evidence includes similarity to: 30 Proteins"; product "Tryptophan 2,3-dioxygenase vermilion"; transcript_biotype "mRNA"; exon_number "2";
NW_027332235.1	Gnomon	exon	2821278	2821411	.	-	.	gene_id "v"; transcript_id "XM_073089385.1"; db_xref "GeneID:140754377"; db_xref "GenBank:XM_073089385.1"; gene "v"; model_evidence "Supporting evidence includes similarity to: 30 Proteins"; product "Tryptophan 2,3-dioxygenase vermilion"; transcript_biotype "mRNA"; exon_number "3";
NW_027332235.1	Gnomon	exon	2816493	2816615	.	-	.	gene_id "v"; transcript_id "XM_073089385.1"; db_xref "GeneID:140754377"; db_xref "GenBank:XM_073089385.1"; gene "v"; model_evidence "Supporting evidence includes similarity to: 30 Proteins"; product "Tryptophan 2,3-dioxygenase vermilion"; transcript_biotype "mRNA"; exon_number "4";
NW_027332235.1	Gnomon	exon	2816116	2816207	.	-	.	gene_id "v"; transcript_id "XM_073089385.1"; db_xref "GeneID:140754377"; db_xref "GenBank:XM_073089385.1"; gene "v"; model_evidence "Supporting evidence includes similarity to: 30 Proteins"; product "Tryptophan 2,3-dioxygenase vermilion"; transcript_biotype "mRNA"; exon_number "5";
NW_027332235.1	Gnomon	exon	2815481	2815625	.	-	.	gene_id "v"; transcript_id "XM_073089385.1"; db_xref "GeneID:140754377"; db_xref "GenBank:XM_073089385.1"; gene "v"; model_evidence "Supporting evidence includes similarity to: 30 Proteins"; product "Tryptophan 2,3-dioxygenase vermilion"; transcript_biotype "mRNA"; exon_number "6";
NW_027332235.1	Gnomon	exon	2814756	2814877	.	-	.	gene_id "v"; transcript_id "XM_073089385.1"; db_xref "GeneID:140754377"; db_xref "GenBank:XM_073089385.1"; gene "v"; model_evidence "Supporting evidence includes similarity to: 30 Proteins"; product "Tryptophan 2,3-dioxygenase vermilion"; transcript_biotype "mRNA"; exon_number "7";
NW_027332235.1	Gnomon	exon	2814270	2814397	.	-	.	gene_id "v"; transcript_id "XM_073089385.1"; db_xref "GeneID:140754377"; db_xref "GenBank:XM_073089385.1"; gene "v"; model_evidence "Supporting evidence includes similarity to: 30 Proteins"; product "Tryptophan 2,3-dioxygenase vermilion"; transcript_biotype "mRNA"; exon_number "8";
NW_027332235.1	Gnomon	exon	2813167	2813260	.	-	.	gene_id "v"; transcript_id "XM_073089385.1"; db_xref "GeneID:140754377"; db_xref "GenBank:XM_073089385.1"; gene "v"; model_evidence "Supporting evidence includes similarity to: 30 Proteins"; product "Tryptophan 2,3-dioxygenase vermilion"; transcript_biotype "mRNA"; exon_number "9";
NW_027332235.1	Gnomon	exon	2812285	2812661	.	-	.	gene_id "v"; transcript_id "XM_073089385.1"; db_xref "GeneID:140754377"; db_xref "GenBank:XM_073089385.1"; gene "v"; model_evidence "Supporting evidence includes similarity to: 30 Proteins"; product "Tryptophan 2,3-dioxygenase vermilion"; transcript_biotype "mRNA"; exon_number "10";
NW_027332235.1	Gnomon	CDS	2825752	2825768	.	-	0	gene_id "v"; transcript_id "XM_073089385.1"; db_xref "GeneID:140754377"; db_xref "GenBank:XP_072945486.1"; gbkey "CDS"; gene "v"; product "tryptophan 2,3-dioxygenase"; protein_id "XP_072945486.1"; exon_number "1";
NW_027332235.1	Gnomon	CDS	2822393	2822565	.	-	1	gene_id "v"; transcript_id "XM_073089385.1"; db_xref "GeneID:140754377"; db_xref "GenBank:XP_072945486.1"; gbkey "CDS"; gene "v"; product "tryptophan 2,3-dioxygenase"; protein_id "XP_072945486.1"; exon_number "2";
NW_027332235.1	Gnomon	CDS	2821278	2821411	.	-	2	gene_id "v"; transcript_id "XM_073089385.1"; db_xref "GeneID:140754377"; db_xref "GenBank:XP_072945486.1"; gbkey "CDS"; gene "v"; product "tryptophan 2,3-dioxygenase"; protein_id "XP_072945486.1"; exon_number "3";
NW_027332235.1	Gnomon	CDS	2816493	2816615	.	-	0	gene_id "v"; transcript_id "XM_073089385.1"; db_xref "GeneID:140754377"; db_xref "GenBank:XP_072945486.1"; gbkey "CDS"; gene "v"; product "tryptophan 2,3-dioxygenase"; protein_id "XP_072945486.1"; exon_number "4";
NW_027332235.1	Gnomon	CDS	2816116	2816207	.	-	0	gene_id "v"; transcript_id "XM_073089385.1"; db_xref "GeneID:140754377"; db_xref "GenBank:XP_072945486.1"; gbkey "CDS"; gene "v"; product "tryptophan 2,3-dioxygenase"; protein_id "XP_072945486.1"; exon_number "5";
NW_027332235.1	Gnomon	CDS	2815481	2815625	.	-	1	gene_id "v"; transcript_id "XM_073089385.1"; db_xref "GeneID:140754377"; db_xref "GenBank:XP_072945486.1"; gbkey "CDS"; gene "v"; product "tryptophan 2,3-dioxygenase"; protein_id "XP_072945486.1"; exon_number "6";
NW_027332235.1	Gnomon	CDS	2814756	2814877	.	-	0	gene_id "v"; transcript_id "XM_073089385.1"; db_xref "GeneID:140754377"; db_xref "GenBank:XP_072945486.1"; gbkey "CDS"; gene "v"; product "tryptophan 2,3-dioxygenase"; protein_id "XP_072945486.1"; exon_number "7";
NW_027332235.1	Gnomon	CDS	2814270	2814397	.	-	1	gene_id "v"; transcript_id "XM_073089385.1"; db_xref "GeneID:140754377"; db_xref "GenBank:XP_072945486.1"; gbkey "CDS"; gene "v"; product "tryptophan 2,3-dioxygenase"; protein_id "XP_072945486.1"; exon_number "8";
NW_027332235.1	Gnomon	CDS	2813167	2813260	.	-	2	gene_id "v"; transcript_id "XM_073089385.1"; db_xref "GeneID:140754377"; db_xref "GenBank:XP_072945486.1"; gbkey "CDS"; gene "v"; product "tryptophan 2,3-dioxygenase"; protein_id "XP_072945486.1"; exon_number "9";
NW_027332235.1	Gnomon	CDS	2812493	2812661	.	-	1	gene_id "v"; transcript_id "XM_073089385.1"; db_xref "GeneID:140754377"; db_xref "GenBank:XP_072945486.1"; gbkey "CDS"; gene "v"; product "tryptophan 2,3-dioxygenase"; protein_id "XP_072945486.1"; exon_number "10";
NW_027332235.1	Gnomon	start_codon	2825766	2825768	.	-	0	gene_id "v"; transcript_id "XM_073089385.1"; db_xref "GeneID:140754377"; db_xref "GenBank:XP_072945486.1"; gbkey "CDS"; gene "v"; product "tryptophan 2,3-dioxygenase"; protein_id "XP_072945486.1"; exon_number "1";
NW_027332235.1	Gnomon	stop_codon	2812490	2812492	.	-	0	gene_id "v"; transcript_id "XM_073089385.1"; db_xref "GeneID:140754377"; db_xref "GenBank:XP_072945486.1"; gbkey "CDS"; gene "v"; product "tryptophan 2,3-dioxygenase"; protein_id "XP_072945486.1"; exon_number "10";
NW_027332235.1	Gnomon	gene	2827100	2831794	.	+	.	gene_id "LOC140754559"; transcript_id ""; db_xref "GeneID:140754559"; description "uncharacterized LOC140754559"; gbkey "Gene"; gene "LOC140754559"; gene_biotype "protein_coding";
NW_027332235.1	Gnomon	transcript	2827100	2831794	.	+	.	gene_id "LOC140754559"; transcript_id "XM_073089602.1"; db_xref "GeneID:140754559"; db_xref "GenBank:XM_073089602.1"; gbkey "mRNA"; gene "LOC140754559"; model_evidence "Supporting evidence includes similarity to: 8 Proteins"; product "uncharacterized protein"; transcript_biotype "mRNA";
NW_027332235.1	Gnomon	exon	2827100	2831794	.	+	.	gene_id "LOC140754559"; transcript_id "XM_073089602.1"; db_xref "GeneID:140754559"; db_xref "GenBank:XM_073089602.1"; gene "LOC140754559"; model_evidence "Supporting evidence includes similarity to: 8 Proteins"; product "uncharacterized protein"; transcript_biotype "mRNA"; exon_number "1";
NW_027332235.1	Gnomon	CDS	2827100	2831791	.	+	0	gene_id "LOC140754559"; transcript_id "XM_073089602.1"; db_xref "GeneID:140754559"; db_xref "GenBank:XP_072945703.1"; gbkey "CDS"; gene "LOC140754559"; product "uncharacterized protein"; protein_id "XP_072945703.1"; exon_number "1";
NW_027332235.1	Gnomon	start_codon	2827100	2827102	.	+	0	gene_id "LOC140754559"; transcript_id "XM_073089602.1"; db_xref "GeneID:140754559"; db_xref "GenBank:XP_072945703.1"; gbkey "CDS"; gene "LOC140754559"; product "uncharacterized protein"; protein_id "XP_072945703.1"; exon_number "1";
NW_027332235.1	Gnomon	stop_codon	2831792	2831794	.	+	0	gene_id "LOC140754559"; transcript_id "XM_073089602.1"; db_xref "GeneID:140754559"; db_xref "GenBank:XP_072945703.1"; gbkey "CDS"; gene "LOC140754559"; product "uncharacterized protein"; protein_id "XP_072945703.1"; exon_number "1";
NW_027332235.1	Gnomon	gene	2832304	2834932	.	+	.	gene_id "LOC140754224"; transcript_id ""; db_xref "GeneID:140754224"; description "uncharacterized LOC140754224"; gbkey "Gene"; gene "LOC140754224"; gene_biotype "protein_coding";
NW_027332235.1	Gnomon	transcript	2832304	2834932	.	+	.	gene_id "LOC140754224"; transcript_id "XM_073089173.1"; db_xref "GeneID:140754224"; db_xref "GenBank:XM_073089173.1"; experiment "COORDINATES: polyA evidence [ECO:0006239]"; gbkey "mRNA"; gene "LOC140754224"; model_evidence "Supporting evidence includes similarity to: 3 Proteins"; product "uncharacterized protein"; transcript_biotype "mRNA";
NW_027332235.1	Gnomon	exon	2832304	2832717	.	+	.	gene_id "LOC140754224"; transcript_id "XM_073089173.1"; db_xref "GeneID:140754224"; db_xref "GenBank:XM_073089173.1"; experiment "COORDINATES: polyA evidence [ECO:0006239]"; gene "LOC140754224"; model_evidence "Supporting evidence includes similarity to: 3 Proteins"; product "uncharacterized protein"; transcript_biotype "mRNA"; exon_number "1";
NW_027332235.1	Gnomon	exon	2834214	2834932	.	+	.	gene_id "LOC140754224"; transcript_id "XM_073089173.1"; db_xref "GeneID:140754224"; db_xref "GenBank:XM_073089173.1"; experiment "COORDINATES: polyA evidence [ECO:0006239]"; gene "LOC140754224"; model_evidence "Supporting evidence includes similarity to: 3 Proteins"; product "uncharacterized protein"; transcript_biotype "mRNA"; exon_number "2";
NW_027332235.1	Gnomon	CDS	2832315	2832717	.	+	0	gene_id "LOC140754224"; transcript_id "XM_073089173.1"; db_xref "GeneID:140754224"; db_xref "GenBank:XP_072945274.1"; gbkey "CDS"; gene "LOC140754224"; product "uncharacterized protein"; protein_id "XP_072945274.1"; exon_number "1";
NW_027332235.1	Gnomon	CDS	2834214	2834905	.	+	2	gene_id "LOC140754224"; transcript_id "XM_073089173.1"; db_xref "GeneID:140754224"; db_xref "GenBank:XP_072945274.1"; gbkey "CDS"; gene "LOC140754224"; product "uncharacterized protein"; protein_id "XP_072945274.1"; exon_number "2";
NW_027332235.1	Gnomon	start_codon	2832315	2832317	.	+	0	gene_id "LOC140754224"; transcript_id "XM_073089173.1"; db_xref "GeneID:140754224"; db_xref "GenBank:XP_072945274.1"; gbkey "CDS"; gene "LOC140754224"; product "uncharacterized protein"; protein_id "XP_072945274.1"; exon_number "1";
NW_027332235.1	Gnomon	stop_codon	2834906	2834908	.	+	0	gene_id "LOC140754224"; transcript_id "XM_073089173.1"; db_xref "GeneID:140754224"; db_xref "GenBank:XP_072945274.1"; gbkey "CDS"; gene "LOC140754224"; product "uncharacterized protein"; protein_id "XP_072945274.1"; exon_number "2";
NW_027332235.1	Gnomon	gene	2838179	2851480	.	+	.	gene_id "LOC140754247"; transcript_id ""; db_xref "GeneID:140754247"; description "probable protein phosphatase 2C T23F11.1"; gbkey "Gene"; gene "LOC140754247"; gene_biotype "protein_coding";
NW_027332235.1	Gnomon	transcript	2838179	2851480	.	+	.	gene_id "LOC140754247"; transcript_id "XM_073089205.1"; db_xref "GeneID:140754247"; db_xref "GenBank:XM_073089205.1"; gbkey "mRNA"; gene "LOC140754247"; model_evidence "Supporting evidence includes similarity to: 11 Proteins"; product "probable protein phosphatase 2C T23F11.1, transcript variant X1"; transcript_biotype "mRNA";
NW_027332235.1	Gnomon	exon	2838179	2838327	.	+	.	gene_id "LOC140754247"; transcript_id "XM_073089205.1"; db_xref "GeneID:140754247"; db_xref "GenBank:XM_073089205.1"; gene "LOC140754247"; model_evidence "Supporting evidence includes similarity to: 11 Proteins"; product "probable protein phosphatase 2C T23F11.1, transcript variant X1"; transcript_biotype "mRNA"; exon_number "1";
NW_027332235.1	Gnomon	exon	2840883	2841073	.	+	.	gene_id "LOC140754247"; transcript_id "XM_073089205.1"; db_xref "GeneID:140754247"; db_xref "GenBank:XM_073089205.1"; gene "LOC140754247"; model_evidence "Supporting evidence includes similarity to: 11 Proteins"; product "probable protein phosphatase 2C T23F11.1, transcript variant X1"; transcript_biotype "mRNA"; exon_number "2";
NW_027332235.1	Gnomon	exon	2841562	2841659	.	+	.	gene_id "LOC140754247"; transcript_id "XM_073089205.1"; db_xref "GeneID:140754247"; db_xref "GenBank:XM_073089205.1"; gene "LOC140754247"; model_evidence "Supporting evidence includes similarity to: 11 Proteins"; product "probable protein phosphatase 2C T23F11.1, transcript variant X1"; transcript_biotype "mRNA"; exon_number "3";
NW_027332235.1	Gnomon	exon	2842249	2842398	.	+	.	gene_id "LOC140754247"; transcript_id "XM_073089205.1"; db_xref "GeneID:140754247"; db_xref "GenBank:XM_073089205.1"; gene "LOC140754247"; model_evidence "Supporting evidence includes similarity to: 11 Proteins"; product "probable protein phosphatase 2C T23F11.1, transcript variant X1"; transcript_biotype "mRNA"; exon_number "4";
NW_027332235.1	Gnomon	exon	2843070	2843250	.	+	.	gene_id "LOC140754247"; transcript_id "XM_073089205.1"; db_xref "GeneID:140754247"; db_xref "GenBank:XM_073089205.1"; gene "LOC140754247"; model_evidence "Supporting evidence includes similarity to: 11 Proteins"; product "probable protein phosphatase 2C T23F11.1, transcript variant X1"; transcript_biotype "mRNA"; exon_number "5";
NW_027332235.1	Gnomon	exon	2844163	2844254	.	+	.	gene_id "LOC140754247"; transcript_id "XM_073089205.1"; db_xref "GeneID:140754247"; db_xref "GenBank:XM_073089205.1"; gene "LOC140754247"; model_evidence "Supporting evidence includes similarity to: 11 Proteins"; product "probable protein phosphatase 2C T23F11.1, transcript variant X1"; transcript_biotype "mRNA"; exon_number "6";
NW_027332235.1	Gnomon	exon	2844785	2844958	.	+	.	gene_id "LOC140754247"; transcript_id "XM_073089205.1"; db_xref "GeneID:140754247"; db_xref "GenBank:XM_073089205.1"; gene "LOC140754247"; model_evidence "Supporting evidence includes similarity to: 11 Proteins"; product "probable protein phosphatase 2C T23F11.1, transcript variant X1"; transcript_biotype "mRNA"; exon_number "7";
NW_027332235.1	Gnomon	exon	2850849	2851480	.	+	.	gene_id "LOC140754247"; transcript_id "XM_073089205.1"; db_xref "GeneID:140754247"; db_xref "GenBank:XM_073089205.1"; gene "LOC140754247"; model_evidence "Supporting evidence includes similarity to: 11 Proteins"; product "probable protein phosphatase 2C T23F11.1, transcript variant X1"; transcript_biotype "mRNA"; exon_number "8";
NW_027332235.1	Gnomon	CDS	2838302	2838327	.	+	0	gene_id "LOC140754247"; transcript_id "XM_073089205.1"; db_xref "GeneID:140754247"; db_xref "GenBank:XP_072945306.1"; gbkey "CDS"; gene "LOC140754247"; product "probable protein phosphatase 2C T23F11.1 isoform X1"; protein_id "XP_072945306.1"; exon_number "1";
NW_027332235.1	Gnomon	CDS	2840883	2841073	.	+	1	gene_id "LOC140754247"; transcript_id "XM_073089205.1"; db_xref "GeneID:140754247"; db_xref "GenBank:XP_072945306.1"; gbkey "CDS"; gene "LOC140754247"; product "probable protein phosphatase 2C T23F11.1 isoform X1"; protein_id "XP_072945306.1"; exon_number "2";
NW_027332235.1	Gnomon	CDS	2841562	2841659	.	+	2	gene_id "LOC140754247"; transcript_id "XM_073089205.1"; db_xref "GeneID:140754247"; db_xref "GenBank:XP_072945306.1"; gbkey "CDS"; gene "LOC140754247"; product "probable protein phosphatase 2C T23F11.1 isoform X1"; protein_id "XP_072945306.1"; exon_number "3";
NW_027332235.1	Gnomon	CDS	2842249	2842398	.	+	0	gene_id "LOC140754247"; transcript_id "XM_073089205.1"; db_xref "GeneID:140754247"; db_xref "GenBank:XP_072945306.1"; gbkey "CDS"; gene "LOC140754247"; product "probable protein phosphatase 2C T23F11.1 isoform X1"; protein_id "XP_072945306.1"; exon_number "4";
NW_027332235.1	Gnomon	CDS	2843070	2843250	.	+	0	gene_id "LOC140754247"; transcript_id "XM_073089205.1"; db_xref "GeneID:140754247"; db_xref "GenBank:XP_072945306.1"; gbkey "CDS"; gene "LOC140754247"; product "probable protein phosphatase 2C T23F11.1 isoform X1"; protein_id "XP_072945306.1"; exon_number "5";
NW_027332235.1	Gnomon	CDS	2844163	2844254	.	+	2	gene_id "LOC140754247"; transcript_id "XM_073089205.1"; db_xref "GeneID:140754247"; db_xref "GenBank:XP_072945306.1"; gbkey "CDS"; gene "LOC140754247"; product "probable protein phosphatase 2C T23F11.1 isoform X1"; protein_id "XP_072945306.1"; exon_number "6";
NW_027332235.1	Gnomon	CDS	2844785	2844958	.	+	0	gene_id "LOC140754247"; transcript_id "XM_073089205.1"; db_xref "GeneID:140754247"; db_xref "GenBank:XP_072945306.1"; gbkey "CDS"; gene "LOC140754247"; product "probable protein phosphatase 2C T23F11.1 isoform X1"; protein_id "XP_072945306.1"; exon_number "7";
NW_027332235.1	Gnomon	CDS	2850849	2850941	.	+	0	gene_id "LOC140754247"; transcript_id "XM_073089205.1"; db_xref "GeneID:140754247"; db_xref "GenBank:XP_072945306.1"; gbkey "CDS"; gene "LOC140754247"; product "probable protein phosphatase 2C T23F11.1 isoform X1"; protein_id "XP_072945306.1"; exon_number "8";
NW_027332235.1	Gnomon	start_codon	2838302	2838304	.	+	0	gene_id "LOC140754247"; transcript_id "XM_073089205.1"; db_xref "GeneID:140754247"; db_xref "GenBank:XP_072945306.1"; gbkey "CDS"; gene "LOC140754247"; product "probable protein phosphatase 2C T23F11.1 isoform X1"; protein_id "XP_072945306.1"; exon_number "1";
NW_027332235.1	Gnomon	stop_codon	2850942	2850944	.	+	0	gene_id "LOC140754247"; transcript_id "XM_073089205.1"; db_xref "GeneID:140754247"; db_xref "GenBank:XP_072945306.1"; gbkey "CDS"; gene "LOC140754247"; product "probable protein phosphatase 2C T23F11.1 isoform X1"; protein_id "XP_072945306.1"; exon_number "8";
NW_027332235.1	Gnomon	transcript	2838179	2846453	.	+	.	gene_id "LOC140754247"; transcript_id "XM_073089206.1"; db_xref "GeneID:140754247"; db_xref "GenBank:XM_073089206.1"; gbkey "mRNA"; gene "LOC140754247"; model_evidence "Supporting evidence includes similarity to: 9 Proteins"; product "probable protein phosphatase 2C T23F11.1, transcript variant X2"; transcript_biotype "mRNA";
NW_027332235.1	Gnomon	exon	2838179	2838327	.	+	.	gene_id "LOC140754247"; transcript_id "XM_073089206.1"; db_xref "GeneID:140754247"; db_xref "GenBank:XM_073089206.1"; gene "LOC140754247"; model_evidence "Supporting evidence includes similarity to: 9 Proteins"; product "probable protein phosphatase 2C T23F11.1, transcript variant X2"; transcript_biotype "mRNA"; exon_number "1";
NW_027332235.1	Gnomon	exon	2840883	2841073	.	+	.	gene_id "LOC140754247"; transcript_id "XM_073089206.1"; db_xref "GeneID:140754247"; db_xref "GenBank:XM_073089206.1"; gene "LOC140754247"; model_evidence "Supporting evidence includes similarity to: 9 Proteins"; product "probable protein phosphatase 2C T23F11.1, transcript variant X2"; transcript_biotype "mRNA"; exon_number "2";
NW_027332235.1	Gnomon	exon	2841562	2841659	.	+	.	gene_id "LOC140754247"; transcript_id "XM_073089206.1"; db_xref "GeneID:140754247"; db_xref "GenBank:XM_073089206.1"; gene "LOC140754247"; model_evidence "Supporting evidence includes similarity to: 9 Proteins"; product "probable protein phosphatase 2C T23F11.1, transcript variant X2"; transcript_biotype "mRNA"; exon_number "3";
NW_027332235.1	Gnomon	exon	2842249	2842398	.	+	.	gene_id "LOC140754247"; transcript_id "XM_073089206.1"; db_xref "GeneID:140754247"; db_xref "GenBank:XM_073089206.1"; gene "LOC140754247"; model_evidence "Supporting evidence includes similarity to: 9 Proteins"; product "probable protein phosphatase 2C T23F11.1, transcript variant X2"; transcript_biotype "mRNA"; exon_number "4";
NW_027332235.1	Gnomon	exon	2843070	2843250	.	+	.	gene_id "LOC140754247"; transcript_id "XM_073089206.1"; db_xref "GeneID:140754247"; db_xref "GenBank:XM_073089206.1"; gene "LOC140754247"; model_evidence "Supporting evidence includes similarity to: 9 Proteins"; product "probable protein phosphatase 2C T23F11.1, transcript variant X2"; transcript_biotype "mRNA"; exon_number "5";
NW_027332235.1	Gnomon	exon	2844163	2844254	.	+	.	gene_id "LOC140754247"; transcript_id "XM_073089206.1"; db_xref "GeneID:140754247"; db_xref "GenBank:XM_073089206.1"; gene "LOC140754247"; model_evidence "Supporting evidence includes similarity to: 9 Proteins"; product "probable protein phosphatase 2C T23F11.1, transcript variant X2"; transcript_biotype "mRNA"; exon_number "6";
NW_027332235.1	Gnomon	exon	2844785	2844958	.	+	.	gene_id "LOC140754247"; transcript_id "XM_073089206.1"; db_xref "GeneID:140754247"; db_xref "GenBank:XM_073089206.1"; gene "LOC140754247"; model_evidence "Supporting evidence includes similarity to: 9 Proteins"; product "probable protein phosphatase 2C T23F11.1, transcript variant X2"; transcript_biotype "mRNA"; exon_number "7";
NW_027332235.1	Gnomon	exon	2846191	2846453	.	+	.	gene_id "LOC140754247"; transcript_id "XM_073089206.1"; db_xref "GeneID:140754247"; db_xref "GenBank:XM_073089206.1"; gene "LOC140754247"; model_evidence "Supporting evidence includes similarity to: 9 Proteins"; product "probable protein phosphatase 2C T23F11.1, transcript variant X2"; transcript_biotype "mRNA"; exon_number "8";
NW_027332235.1	Gnomon	CDS	2838302	2838327	.	+	0	gene_id "LOC140754247"; transcript_id "XM_073089206.1"; db_xref "GeneID:140754247"; db_xref "GenBank:XP_072945307.1"; gbkey "CDS"; gene "LOC140754247"; product "probable protein phosphatase 2C T23F11.1 isoform X2"; protein_id "XP_072945307.1"; exon_number "1";
NW_027332235.1	Gnomon	CDS	2840883	2841073	.	+	1	gene_id "LOC140754247"; transcript_id "XM_073089206.1"; db_xref "GeneID:140754247"; db_xref "GenBank:XP_072945307.1"; gbkey "CDS"; gene "LOC140754247"; product "probable protein phosphatase 2C T23F11.1 isoform X2"; protein_id "XP_072945307.1"; exon_number "2";
NW_027332235.1	Gnomon	CDS	2841562	2841659	.	+	2	gene_id "LOC140754247"; transcript_id "XM_073089206.1"; db_xref "GeneID:140754247"; db_xref "GenBank:XP_072945307.1"; gbkey "CDS"; gene "LOC140754247"; product "probable protein phosphatase 2C T23F11.1 isoform X2"; protein_id "XP_072945307.1"; exon_number "3";
NW_027332235.1	Gnomon	CDS	2842249	2842398	.	+	0	gene_id "LOC140754247"; transcript_id "XM_073089206.1"; db_xref "GeneID:140754247"; db_xref "GenBank:XP_072945307.1"; gbkey "CDS"; gene "LOC140754247"; product "probable protein phosphatase 2C T23F11.1 isoform X2"; protein_id "XP_072945307.1"; exon_number "4";
NW_027332235.1	Gnomon	CDS	2843070	2843250	.	+	0	gene_id "LOC140754247"; transcript_id "XM_073089206.1"; db_xref "GeneID:140754247"; db_xref "GenBank:XP_072945307.1"; gbkey "CDS"; gene "LOC140754247"; product "probable protein phosphatase 2C T23F11.1 isoform X2"; protein_id "XP_072945307.1"; exon_number "5";
NW_027332235.1	Gnomon	CDS	2844163	2844254	.	+	2	gene_id "LOC140754247"; transcript_id "XM_073089206.1"; db_xref "GeneID:140754247"; db_xref "GenBank:XP_072945307.1"; gbkey "CDS"; gene "LOC140754247"; product "probable protein phosphatase 2C T23F11.1 isoform X2"; protein_id "XP_072945307.1"; exon_number "6";
NW_027332235.1	Gnomon	CDS	2844785	2844958	.	+	0	gene_id "LOC140754247"; transcript_id "XM_073089206.1"; db_xref "GeneID:140754247"; db_xref "GenBank:XP_072945307.1"; gbkey "CDS"; gene "LOC140754247"; product "probable protein phosphatase 2C T23F11.1 isoform X2"; protein_id "XP_072945307.1"; exon_number "7";
NW_027332235.1	Gnomon	CDS	2846191	2846256	.	+	0	gene_id "LOC140754247"; transcript_id "XM_073089206.1"; db_xref "GeneID:140754247"; db_xref "GenBank:XP_072945307.1"; gbkey "CDS"; gene "LOC140754247"; product "probable protein phosphatase 2C T23F11.1 isoform X2"; protein_id "XP_072945307.1"; exon_number "8";
NW_027332235.1	Gnomon	start_codon	2838302	2838304	.	+	0	gene_id "LOC140754247"; transcript_id "XM_073089206.1"; db_xref "GeneID:140754247"; db_xref "GenBank:XP_072945307.1"; gbkey "CDS"; gene "LOC140754247"; product "probable protein phosphatase 2C T23F11.1 isoform X2"; protein_id "XP_072945307.1"; exon_number "1";
NW_027332235.1	Gnomon	stop_codon	2846257	2846259	.	+	0	gene_id "LOC140754247"; transcript_id "XM_073089206.1"; db_xref "GeneID:140754247"; db_xref "GenBank:XP_072945307.1"; gbkey "CDS"; gene "LOC140754247"; product "probable protein phosphatase 2C T23F11.1 isoform X2"; protein_id "XP_072945307.1"; exon_number "8";
NW_027332235.1	Gnomon	transcript	2838586	2851480	.	+	.	gene_id "LOC140754247"; transcript_id "XM_073089207.1"; db_xref "GeneID:140754247"; db_xref "GenBank:XM_073089207.1"; gbkey "mRNA"; gene "LOC140754247"; model_evidence "Supporting evidence includes similarity to: 10 Proteins"; product "probable protein phosphatase 2C T23F11.1, transcript variant X3"; transcript_biotype "mRNA";
NW_027332235.1	Gnomon	exon	2838586	2838716	.	+	.	gene_id "LOC140754247"; transcript_id "XM_073089207.1"; db_xref "GeneID:140754247"; db_xref "GenBank:XM_073089207.1"; gene "LOC140754247"; model_evidence "Supporting evidence includes similarity to: 10 Proteins"; product "probable protein phosphatase 2C T23F11.1, transcript variant X3"; transcript_biotype "mRNA"; exon_number "1";
NW_027332235.1	Gnomon	exon	2840883	2841073	.	+	.	gene_id "LOC140754247"; transcript_id "XM_073089207.1"; db_xref "GeneID:140754247"; db_xref "GenBank:XM_073089207.1"; gene "LOC140754247"; model_evidence "Supporting evidence includes similarity to: 10 Proteins"; product "probable protein phosphatase 2C T23F11.1, transcript variant X3"; transcript_biotype "mRNA"; exon_number "2";
NW_027332235.1	Gnomon	exon	2841562	2841659	.	+	.	gene_id "LOC140754247"; transcript_id "XM_073089207.1"; db_xref "GeneID:140754247"; db_xref "GenBank:XM_073089207.1"; gene "LOC140754247"; model_evidence "Supporting evidence includes similarity to: 10 Proteins"; product "probable protein phosphatase 2C T23F11.1, transcript variant X3"; transcript_biotype "mRNA"; exon_number "3";
NW_027332235.1	Gnomon	exon	2842249	2842398	.	+	.	gene_id "LOC140754247"; transcript_id "XM_073089207.1"; db_xref "GeneID:140754247"; db_xref "GenBank:XM_073089207.1"; gene "LOC140754247"; model_evidence "Supporting evidence includes similarity to: 10 Proteins"; product "probable protein phosphatase 2C T23F11.1, transcript variant X3"; transcript_biotype "mRNA"; exon_number "4";
NW_027332235.1	Gnomon	exon	2843070	2843250	.	+	.	gene_id "LOC140754247"; transcript_id "XM_073089207.1"; db_xref "GeneID:140754247"; db_xref "GenBank:XM_073089207.1"; gene "LOC140754247"; model_evidence "Supporting evidence includes similarity to: 10 Proteins"; product "probable protein phosphatase 2C T23F11.1, transcript variant X3"; transcript_biotype "mRNA"; exon_number "5";
NW_027332235.1	Gnomon	exon	2844163	2844254	.	+	.	gene_id "LOC140754247"; transcript_id "XM_073089207.1"; db_xref "GeneID:140754247"; db_xref "GenBank:XM_073089207.1"; gene "LOC140754247"; model_evidence "Supporting evidence includes similarity to: 10 Proteins"; product "probable protein phosphatase 2C T23F11.1, transcript variant X3"; transcript_biotype "mRNA"; exon_number "6";
NW_027332235.1	Gnomon	exon	2844785	2844958	.	+	.	gene_id "LOC140754247"; transcript_id "XM_073089207.1"; db_xref "GeneID:140754247"; db_xref "GenBank:XM_073089207.1"; gene "LOC140754247"; model_evidence "Supporting evidence includes similarity to: 10 Proteins"; product "probable protein phosphatase 2C T23F11.1, transcript variant X3"; transcript_biotype "mRNA"; exon_number "7";
NW_027332235.1	Gnomon	exon	2850849	2851480	.	+	.	gene_id "LOC140754247"; transcript_id "XM_073089207.1"; db_xref "GeneID:140754247"; db_xref "GenBank:XM_073089207.1"; gene "LOC140754247"; model_evidence "Supporting evidence includes similarity to: 10 Proteins"; product "probable protein phosphatase 2C T23F11.1, transcript variant X3"; transcript_biotype "mRNA"; exon_number "8";
NW_027332235.1	Gnomon	CDS	2840887	2841073	.	+	0	gene_id "LOC140754247"; transcript_id "XM_073089207.1"; db_xref "GeneID:140754247"; db_xref "GenBank:XP_072945308.1"; gbkey "CDS"; gene "LOC140754247"; product "probable protein phosphatase 2C T23F11.1 isoform X3"; protein_id "XP_072945308.1"; exon_number "2";
NW_027332235.1	Gnomon	CDS	2841562	2841659	.	+	2	gene_id "LOC140754247"; transcript_id "XM_073089207.1"; db_xref "GeneID:140754247"; db_xref "GenBank:XP_072945308.1"; gbkey "CDS"; gene "LOC140754247"; product "probable protein phosphatase 2C T23F11.1 isoform X3"; protein_id "XP_072945308.1"; exon_number "3";
NW_027332235.1	Gnomon	CDS	2842249	2842398	.	+	0	gene_id "LOC140754247"; transcript_id "XM_073089207.1"; db_xref "GeneID:140754247"; db_xref "GenBank:XP_072945308.1"; gbkey "CDS"; gene "LOC140754247"; product "probable protein phosphatase 2C T23F11.1 isoform X3"; protein_id "XP_072945308.1"; exon_number "4";
NW_027332235.1	Gnomon	CDS	2843070	2843250	.	+	0	gene_id "LOC140754247"; transcript_id "XM_073089207.1"; db_xref "GeneID:140754247"; db_xref "GenBank:XP_072945308.1"; gbkey "CDS"; gene "LOC140754247"; product "probable protein phosphatase 2C T23F11.1 isoform X3"; protein_id "XP_072945308.1"; exon_number "5";
NW_027332235.1	Gnomon	CDS	2844163	2844254	.	+	2	gene_id "LOC140754247"; transcript_id "XM_073089207.1"; db_xref "GeneID:140754247"; db_xref "GenBank:XP_072945308.1"; gbkey "CDS"; gene "LOC140754247"; product "probable protein phosphatase 2C T23F11.1 isoform X3"; protein_id "XP_072945308.1"; exon_number "6";
NW_027332235.1	Gnomon	CDS	2844785	2844958	.	+	0	gene_id "LOC140754247"; transcript_id "XM_073089207.1"; db_xref "GeneID:140754247"; db_xref "GenBank:XP_072945308.1"; gbkey "CDS"; gene "LOC140754247"; product "probable protein phosphatase 2C T23F11.1 isoform X3"; protein_id "XP_072945308.1"; exon_number "7";
NW_027332235.1	Gnomon	CDS	2850849	2850941	.	+	0	gene_id "LOC140754247"; transcript_id "XM_073089207.1"; db_xref "GeneID:140754247"; db_xref "GenBank:XP_072945308.1"; gbkey "CDS"; gene "LOC140754247"; product "probable protein phosphatase 2C T23F11.1 isoform X3"; protein_id "XP_072945308.1"; exon_number "8";
NW_027332235.1	Gnomon	start_codon	2840887	2840889	.	+	0	gene_id "LOC140754247"; transcript_id "XM_073089207.1"; db_xref "GeneID:140754247"; db_xref "GenBank:XP_072945308.1"; gbkey "CDS"; gene "LOC140754247"; product "probable protein phosphatase 2C T23F11.1 isoform X3"; protein_id "XP_072945308.1"; exon_number "2";
NW_027332235.1	Gnomon	stop_codon	2850942	2850944	.	+	0	gene_id "LOC140754247"; transcript_id "XM_073089207.1"; db_xref "GeneID:140754247"; db_xref "GenBank:XP_072945308.1"; gbkey "CDS"; gene "LOC140754247"; product "probable protein phosphatase 2C T23F11.1 isoform X3"; protein_id "XP_072945308.1"; exon_number "8";
NW_027332235.1	Gnomon	gene	2864964	2884812	.	+	.	gene_id "trpl"; transcript_id ""; db_xref "GeneID:140754560"; description "transient receptor potential-like"; gbkey "Gene"; gene "trpl"; gene_biotype "protein_coding";
NW_027332235.1	Gnomon	transcript	2864964	2884812	.	+	.	gene_id "trpl"; transcript_id "XM_073089603.1"; db_xref "GeneID:140754560"; db_xref "GenBank:XM_073089603.1"; gbkey "mRNA"; gene "trpl"; model_evidence "Supporting evidence includes similarity to: 31 Proteins"; product "transient receptor potential-like"; transcript_biotype "mRNA";
NW_027332235.1	Gnomon	exon	2864964	2864987	.	+	.	gene_id "trpl"; transcript_id "XM_073089603.1"; db_xref "GeneID:140754560"; db_xref "GenBank:XM_073089603.1"; gene "trpl"; model_evidence "Supporting evidence includes similarity to: 31 Proteins"; product "transient receptor potential-like"; transcript_biotype "mRNA"; exon_number "1";
NW_027332235.1	Gnomon	exon	2865983	2866098	.	+	.	gene_id "trpl"; transcript_id "XM_073089603.1"; db_xref "GeneID:140754560"; db_xref "GenBank:XM_073089603.1"; gene "trpl"; model_evidence "Supporting evidence includes similarity to: 31 Proteins"; product "transient receptor potential-like"; transcript_biotype "mRNA"; exon_number "2";
NW_027332235.1	Gnomon	exon	2868067	2868304	.	+	.	gene_id "trpl"; transcript_id "XM_073089603.1"; db_xref "GeneID:140754560"; db_xref "GenBank:XM_073089603.1"; gene "trpl"; model_evidence "Supporting evidence includes similarity to: 31 Proteins"; product "transient receptor potential-like"; transcript_biotype "mRNA"; exon_number "3";
NW_027332235.1	Gnomon	exon	2868708	2868850	.	+	.	gene_id "trpl"; transcript_id "XM_073089603.1"; db_xref "GeneID:140754560"; db_xref "GenBank:XM_073089603.1"; gene "trpl"; model_evidence "Supporting evidence includes similarity to: 31 Proteins"; product "transient receptor potential-like"; transcript_biotype "mRNA"; exon_number "4";
NW_027332235.1	Gnomon	exon	2869346	2869526	.	+	.	gene_id "trpl"; transcript_id "XM_073089603.1"; db_xref "GeneID:140754560"; db_xref "GenBank:XM_073089603.1"; gene "trpl"; model_evidence "Supporting evidence includes similarity to: 31 Proteins"; product "transient receptor potential-like"; transcript_biotype "mRNA"; exon_number "5";
NW_027332235.1	Gnomon	exon	2869886	2870077	.	+	.	gene_id "trpl"; transcript_id "XM_073089603.1"; db_xref "GeneID:140754560"; db_xref "GenBank:XM_073089603.1"; gene "trpl"; model_evidence "Supporting evidence includes similarity to: 31 Proteins"; product "transient receptor potential-like"; transcript_biotype "mRNA"; exon_number "6";
NW_027332235.1	Gnomon	exon	2870552	2870786	.	+	.	gene_id "trpl"; transcript_id "XM_073089603.1"; db_xref "GeneID:140754560"; db_xref "GenBank:XM_073089603.1"; gene "trpl"; model_evidence "Supporting evidence includes similarity to: 31 Proteins"; product "transient receptor potential-like"; transcript_biotype "mRNA"; exon_number "7";
NW_027332235.1	Gnomon	exon	2871184	2871336	.	+	.	gene_id "trpl"; transcript_id "XM_073089603.1"; db_xref "GeneID:140754560"; db_xref "GenBank:XM_073089603.1"; gene "trpl"; model_evidence "Supporting evidence includes similarity to: 31 Proteins"; product "transient receptor potential-like"; transcript_biotype "mRNA"; exon_number "8";
NW_027332235.1	Gnomon	exon	2871788	2872043	.	+	.	gene_id "trpl"; transcript_id "XM_073089603.1"; db_xref "GeneID:140754560"; db_xref "GenBank:XM_073089603.1"; gene "trpl"; model_evidence "Supporting evidence includes similarity to: 31 Proteins"; product "transient receptor potential-like"; transcript_biotype "mRNA"; exon_number "9";
NW_027332235.1	Gnomon	exon	2872347	2872480	.	+	.	gene_id "trpl"; transcript_id "XM_073089603.1"; db_xref "GeneID:140754560"; db_xref "GenBank:XM_073089603.1"; gene "trpl"; model_evidence "Supporting evidence includes similarity to: 31 Proteins"; product "transient receptor potential-like"; transcript_biotype "mRNA"; exon_number "10";
NW_027332235.1	Gnomon	exon	2872905	2873028	.	+	.	gene_id "trpl"; transcript_id "XM_073089603.1"; db_xref "GeneID:140754560"; db_xref "GenBank:XM_073089603.1"; gene "trpl"; model_evidence "Supporting evidence includes similarity to: 31 Proteins"; product "transient receptor potential-like"; transcript_biotype "mRNA"; exon_number "11";
NW_027332235.1	Gnomon	exon	2875357	2875552	.	+	.	gene_id "trpl"; transcript_id "XM_073089603.1"; db_xref "GeneID:140754560"; db_xref "GenBank:XM_073089603.1"; gene "trpl"; model_evidence "Supporting evidence includes similarity to: 31 Proteins"; product "transient receptor potential-like"; transcript_biotype "mRNA"; exon_number "12";
NW_027332235.1	Gnomon	exon	2876732	2876899	.	+	.	gene_id "trpl"; transcript_id "XM_073089603.1"; db_xref "GeneID:140754560"; db_xref "GenBank:XM_073089603.1"; gene "trpl"; model_evidence "Supporting evidence includes similarity to: 31 Proteins"; product "transient receptor potential-like"; transcript_biotype "mRNA"; exon_number "13";
NW_027332235.1	Gnomon	exon	2879626	2879845	.	+	.	gene_id "trpl"; transcript_id "XM_073089603.1"; db_xref "GeneID:140754560"; db_xref "GenBank:XM_073089603.1"; gene "trpl"; model_evidence "Supporting evidence includes similarity to: 31 Proteins"; product "transient receptor potential-like"; transcript_biotype "mRNA"; exon_number "14";
NW_027332235.1	Gnomon	exon	2880432	2880630	.	+	.	gene_id "trpl"; transcript_id "XM_073089603.1"; db_xref "GeneID:140754560"; db_xref "GenBank:XM_073089603.1"; gene "trpl"; model_evidence "Supporting evidence includes similarity to: 31 Proteins"; product "transient receptor potential-like"; transcript_biotype "mRNA"; exon_number "15";
NW_027332235.1	Gnomon	exon	2880940	2881046	.	+	.	gene_id "trpl"; transcript_id "XM_073089603.1"; db_xref "GeneID:140754560"; db_xref "GenBank:XM_073089603.1"; gene "trpl"; model_evidence "Supporting evidence includes similarity to: 31 Proteins"; product "transient receptor potential-like"; transcript_biotype "mRNA"; exon_number "16";
NW_027332235.1	Gnomon	exon	2882092	2882232	.	+	.	gene_id "trpl"; transcript_id "XM_073089603.1"; db_xref "GeneID:140754560"; db_xref "GenBank:XM_073089603.1"; gene "trpl"; model_evidence "Supporting evidence includes similarity to: 31 Proteins"; product "transient receptor potential-like"; transcript_biotype "mRNA"; exon_number "17";
NW_027332235.1	Gnomon	exon	2882536	2882630	.	+	.	gene_id "trpl"; transcript_id "XM_073089603.1"; db_xref "GeneID:140754560"; db_xref "GenBank:XM_073089603.1"; gene "trpl"; model_evidence "Supporting evidence includes similarity to: 31 Proteins"; product "transient receptor potential-like"; transcript_biotype "mRNA"; exon_number "18";
NW_027332235.1	Gnomon	exon	2883172	2883300	.	+	.	gene_id "trpl"; transcript_id "XM_073089603.1"; db_xref "GeneID:140754560"; db_xref "GenBank:XM_073089603.1"; gene "trpl"; model_evidence "Supporting evidence includes similarity to: 31 Proteins"; product "transient receptor potential-like"; transcript_biotype "mRNA"; exon_number "19";
NW_027332235.1	Gnomon	exon	2883827	2883973	.	+	.	gene_id "trpl"; transcript_id "XM_073089603.1"; db_xref "GeneID:140754560"; db_xref "GenBank:XM_073089603.1"; gene "trpl"; model_evidence "Supporting evidence includes similarity to: 31 Proteins"; product "transient receptor potential-like"; transcript_biotype "mRNA"; exon_number "20";
NW_027332235.1	Gnomon	exon	2884584	2884812	.	+	.	gene_id "trpl"; transcript_id "XM_073089603.1"; db_xref "GeneID:140754560"; db_xref "GenBank:XM_073089603.1"; gene "trpl"; model_evidence "Supporting evidence includes similarity to: 31 Proteins"; product "transient receptor potential-like"; transcript_biotype "mRNA"; exon_number "21";
NW_027332235.1	Gnomon	CDS	2864964	2864987	.	+	0	gene_id "trpl"; transcript_id "XM_073089603.1"; db_xref "GeneID:140754560"; db_xref "GenBank:XP_072945704.1"; gbkey "CDS"; gene "trpl"; product "transient-receptor-potential-like protein"; protein_id "XP_072945704.1"; exon_number "1";
NW_027332235.1	Gnomon	CDS	2865983	2866098	.	+	0	gene_id "trpl"; transcript_id "XM_073089603.1"; db_xref "GeneID:140754560"; db_xref "GenBank:XP_072945704.1"; gbkey "CDS"; gene "trpl"; product "transient-receptor-potential-like protein"; protein_id "XP_072945704.1"; exon_number "2";
NW_027332235.1	Gnomon	CDS	2868067	2868304	.	+	1	gene_id "trpl"; transcript_id "XM_073089603.1"; db_xref "GeneID:140754560"; db_xref "GenBank:XP_072945704.1"; gbkey "CDS"; gene "trpl"; product "transient-receptor-potential-like protein"; protein_id "XP_072945704.1"; exon_number "3";
NW_027332235.1	Gnomon	CDS	2868708	2868850	.	+	0	gene_id "trpl"; transcript_id "XM_073089603.1"; db_xref "GeneID:140754560"; db_xref "GenBank:XP_072945704.1"; gbkey "CDS"; gene "trpl"; product "transient-receptor-potential-like protein"; protein_id "XP_072945704.1"; exon_number "4";
NW_027332235.1	Gnomon	CDS	2869346	2869526	.	+	1	gene_id "trpl"; transcript_id "XM_073089603.1"; db_xref "GeneID:140754560"; db_xref "GenBank:XP_072945704.1"; gbkey "CDS"; gene "trpl"; product "transient-receptor-potential-like protein"; protein_id "XP_072945704.1"; exon_number "5";
NW_027332235.1	Gnomon	CDS	2869886	2870077	.	+	0	gene_id "trpl"; transcript_id "XM_073089603.1"; db_xref "GeneID:140754560"; db_xref "GenBank:XP_072945704.1"; gbkey "CDS"; gene "trpl"; product "transient-receptor-potential-like protein"; protein_id "XP_072945704.1"; exon_number "6";
NW_027332235.1	Gnomon	CDS	2870552	2870786	.	+	0	gene_id "trpl"; transcript_id "XM_073089603.1"; db_xref "GeneID:140754560"; db_xref "GenBank:XP_072945704.1"; gbkey "CDS"; gene "trpl"; product "transient-receptor-potential-like protein"; protein_id "XP_072945704.1"; exon_number "7";
NW_027332235.1	Gnomon	CDS	2871184	2871336	.	+	2	gene_id "trpl"; transcript_id "XM_073089603.1"; db_xref "GeneID:140754560"; db_xref "GenBank:XP_072945704.1"; gbkey "CDS"; gene "trpl"; product "transient-receptor-potential-like protein"; protein_id "XP_072945704.1"; exon_number "8";
NW_027332235.1	Gnomon	CDS	2871788	2872043	.	+	2	gene_id "trpl"; transcript_id "XM_073089603.1"; db_xref "GeneID:140754560"; db_xref "GenBank:XP_072945704.1"; gbkey "CDS"; gene "trpl"; product "transient-receptor-potential-like protein"; protein_id "XP_072945704.1"; exon_number "9";
NW_027332235.1	Gnomon	CDS	2872347	2872480	.	+	1	gene_id "trpl"; transcript_id "XM_073089603.1"; db_xref "GeneID:140754560"; db_xref "GenBank:XP_072945704.1"; gbkey "CDS"; gene "trpl"; product "transient-receptor-potential-like protein"; protein_id "XP_072945704.1"; exon_number "10";
NW_027332235.1	Gnomon	CDS	2872905	2873028	.	+	2	gene_id "trpl"; transcript_id "XM_073089603.1"; db_xref "GeneID:140754560"; db_xref "GenBank:XP_072945704.1"; gbkey "CDS"; gene "trpl"; product "transient-receptor-potential-like protein"; protein_id "XP_072945704.1"; exon_number "11";
NW_027332235.1	Gnomon	CDS	2875357	2875552	.	+	1	gene_id "trpl"; transcript_id "XM_073089603.1"; db_xref "GeneID:140754560"; db_xref "GenBank:XP_072945704.1"; gbkey "CDS"; gene "trpl"; product "transient-receptor-potential-like protein"; protein_id "XP_072945704.1"; exon_number "12";
NW_027332235.1	Gnomon	CDS	2876732	2876899	.	+	0	gene_id "trpl"; transcript_id "XM_073089603.1"; db_xref "GeneID:140754560"; db_xref "GenBank:XP_072945704.1"; gbkey "CDS"; gene "trpl"; product "transient-receptor-potential-like protein"; protein_id "XP_072945704.1"; exon_number "13";
NW_027332235.1	Gnomon	CDS	2879626	2879845	.	+	0	gene_id "trpl"; transcript_id "XM_073089603.1"; db_xref "GeneID:140754560"; db_xref "GenBank:XP_072945704.1"; gbkey "CDS"; gene "trpl"; product "transient-receptor-potential-like protein"; protein_id "XP_072945704.1"; exon_number "14";
NW_027332235.1	Gnomon	CDS	2880432	2880630	.	+	2	gene_id "trpl"; transcript_id "XM_073089603.1"; db_xref "GeneID:140754560"; db_xref "GenBank:XP_072945704.1"; gbkey "CDS"; gene "trpl"; product "transient-receptor-potential-like protein"; protein_id "XP_072945704.1"; exon_number "15";
NW_027332235.1	Gnomon	CDS	2880940	2881046	.	+	1	gene_id "trpl"; transcript_id "XM_073089603.1"; db_xref "GeneID:140754560"; db_xref "GenBank:XP_072945704.1"; gbkey "CDS"; gene "trpl"; product "transient-receptor-potential-like protein"; protein_id "XP_072945704.1"; exon_number "16";
NW_027332235.1	Gnomon	CDS	2882092	2882232	.	+	2	gene_id "trpl"; transcript_id "XM_073089603.1"; db_xref "GeneID:140754560"; db_xref "GenBank:XP_072945704.1"; gbkey "CDS"; gene "trpl"; product "transient-receptor-potential-like protein"; protein_id "XP_072945704.1"; exon_number "17";
NW_027332235.1	Gnomon	CDS	2882536	2882630	.	+	2	gene_id "trpl"; transcript_id "XM_073089603.1"; db_xref "GeneID:140754560"; db_xref "GenBank:XP_072945704.1"; gbkey "CDS"; gene "trpl"; product "transient-receptor-potential-like protein"; protein_id "XP_072945704.1"; exon_number "18";
NW_027332235.1	Gnomon	CDS	2883172	2883300	.	+	0	gene_id "trpl"; transcript_id "XM_073089603.1"; db_xref "GeneID:140754560"; db_xref "GenBank:XP_072945704.1"; gbkey "CDS"; gene "trpl"; product "transient-receptor-potential-like protein"; protein_id "XP_072945704.1"; exon_number "19";
NW_027332235.1	Gnomon	CDS	2883827	2883973	.	+	0	gene_id "trpl"; transcript_id "XM_073089603.1"; db_xref "GeneID:140754560"; db_xref "GenBank:XP_072945704.1"; gbkey "CDS"; gene "trpl"; product "transient-receptor-potential-like protein"; protein_id "XP_072945704.1"; exon_number "20";
NW_027332235.1	Gnomon	CDS	2884584	2884730	.	+	0	gene_id "trpl"; transcript_id "XM_073089603.1"; db_xref "GeneID:140754560"; db_xref "GenBank:XP_072945704.1"; gbkey "CDS"; gene "trpl"; product "transient-receptor-potential-like protein"; protein_id "XP_072945704.1"; exon_number "21";
NW_027332235.1	Gnomon	start_codon	2864964	2864966	.	+	0	gene_id "trpl"; transcript_id "XM_073089603.1"; db_xref "GeneID:140754560"; db_xref "GenBank:XP_072945704.1"; gbkey "CDS"; gene "trpl"; product "transient-receptor-potential-like protein"; protein_id "XP_072945704.1"; exon_number "1";
NW_027332235.1	Gnomon	stop_codon	2884731	2884733	.	+	0	gene_id "trpl"; transcript_id "XM_073089603.1"; db_xref "GeneID:140754560"; db_xref "GenBank:XP_072945704.1"; gbkey "CDS"; gene "trpl"; product "transient-receptor-potential-like protein"; protein_id "XP_072945704.1"; exon_number "21";
NW_027332235.1	Gnomon	gene	2873406	2874966	.	+	.	gene_id "Tektin-C"; transcript_id ""; db_xref "GeneID:140754405"; description "Tektin C"; gbkey "Gene"; gene "Tektin-C"; gene_biotype "protein_coding";
NW_027332235.1	Gnomon	transcript	2873406	2874966	.	+	.	gene_id "Tektin-C"; transcript_id "XM_073089411.1"; db_xref "GeneID:140754405"; db_xref "GenBank:XM_073089411.1"; experiment "COORDINATES: polyA evidence [ECO:0006239]"; gbkey "mRNA"; gene "Tektin-C"; model_evidence "Supporting evidence includes similarity to: 5 Proteins"; product "Tektin C"; transcript_biotype "mRNA";
NW_027332235.1	Gnomon	exon	2873406	2874966	.	+	.	gene_id "Tektin-C"; transcript_id "XM_073089411.1"; db_xref "GeneID:140754405"; db_xref "GenBank:XM_073089411.1"; experiment "COORDINATES: polyA evidence [ECO:0006239]"; gene "Tektin-C"; model_evidence "Supporting evidence includes similarity to: 5 Proteins"; product "Tektin C"; transcript_biotype "mRNA"; exon_number "1";
NW_027332235.1	Gnomon	CDS	2873494	2874777	.	+	0	gene_id "Tektin-C"; transcript_id "XM_073089411.1"; db_xref "GeneID:140754405"; db_xref "GenBank:XP_072945512.1"; gbkey "CDS"; gene "Tektin-C"; product "tektin-1"; protein_id "XP_072945512.1"; exon_number "1";
NW_027332235.1	Gnomon	start_codon	2873494	2873496	.	+	0	gene_id "Tektin-C"; transcript_id "XM_073089411.1"; db_xref "GeneID:140754405"; db_xref "GenBank:XP_072945512.1"; gbkey "CDS"; gene "Tektin-C"; product "tektin-1"; protein_id "XP_072945512.1"; exon_number "1";
NW_027332235.1	Gnomon	stop_codon	2874778	2874780	.	+	0	gene_id "Tektin-C"; transcript_id "XM_073089411.1"; db_xref "GeneID:140754405"; db_xref "GenBank:XP_072945512.1"; gbkey "CDS"; gene "Tektin-C"; product "tektin-1"; protein_id "XP_072945512.1"; exon_number "1";
NW_027332235.1	Gnomon	gene	2889284	2925303	.	-	.	gene_id "trp"; transcript_id ""; db_xref "GeneID:140754367"; description "transient receptor potential"; gbkey "Gene"; gene "trp"; gene_biotype "protein_coding";
NW_027332235.1	Gnomon	transcript	2889284	2925303	.	-	.	gene_id "trp"; transcript_id "XM_073089372.1"; db_xref "GeneID:140754367"; db_xref "GenBank:XM_073089372.1"; gbkey "mRNA"; gene "trp"; model_evidence "Supporting evidence includes similarity to: 50 Proteins"; product "transient receptor potential"; transcript_biotype "mRNA";
NW_027332235.1	Gnomon	exon	2925192	2925303	.	-	.	gene_id "trp"; transcript_id "XM_073089372.1"; db_xref "GeneID:140754367"; db_xref "GenBank:XM_073089372.1"; gene "trp"; model_evidence "Supporting evidence includes similarity to: 50 Proteins"; product "transient receptor potential"; transcript_biotype "mRNA"; exon_number "1";
NW_027332235.1	Gnomon	exon	2915416	2915579	.	-	.	gene_id "trp"; transcript_id "XM_073089372.1"; db_xref "GeneID:140754367"; db_xref "GenBank:XM_073089372.1"; gene "trp"; model_evidence "Supporting evidence includes similarity to: 50 Proteins"; product "transient receptor potential"; transcript_biotype "mRNA"; exon_number "2";
NW_027332235.1	Gnomon	exon	2913866	2914010	.	-	.	gene_id "trp"; transcript_id "XM_073089372.1"; db_xref "GeneID:140754367"; db_xref "GenBank:XM_073089372.1"; gene "trp"; model_evidence "Supporting evidence includes similarity to: 50 Proteins"; product "transient receptor potential"; transcript_biotype "mRNA"; exon_number "3";
NW_027332235.1	Gnomon	exon	2907275	2907370	.	-	.	gene_id "trp"; transcript_id "XM_073089372.1"; db_xref "GeneID:140754367"; db_xref "GenBank:XM_073089372.1"; gene "trp"; model_evidence "Supporting evidence includes similarity to: 50 Proteins"; product "transient receptor potential"; transcript_biotype "mRNA"; exon_number "4";
NW_027332235.1	Gnomon	exon	2906145	2906287	.	-	.	gene_id "trp"; transcript_id "XM_073089372.1"; db_xref "GeneID:140754367"; db_xref "GenBank:XM_073089372.1"; gene "trp"; model_evidence "Supporting evidence includes similarity to: 50 Proteins"; product "transient receptor potential"; transcript_biotype "mRNA"; exon_number "5";
NW_027332235.1	Gnomon	exon	2905426	2905627	.	-	.	gene_id "trp"; transcript_id "XM_073089372.1"; db_xref "GeneID:140754367"; db_xref "GenBank:XM_073089372.1"; gene "trp"; model_evidence "Supporting evidence includes similarity to: 50 Proteins"; product "transient receptor potential"; transcript_biotype "mRNA"; exon_number "6";
NW_027332235.1	Gnomon	exon	2904791	2904964	.	-	.	gene_id "trp"; transcript_id "XM_073089372.1"; db_xref "GeneID:140754367"; db_xref "GenBank:XM_073089372.1"; gene "trp"; model_evidence "Supporting evidence includes similarity to: 50 Proteins"; product "transient receptor potential"; transcript_biotype "mRNA"; exon_number "7";
NW_027332235.1	Gnomon	exon	2901996	2902094	.	-	.	gene_id "trp"; transcript_id "XM_073089372.1"; db_xref "GeneID:140754367"; db_xref "GenBank:XM_073089372.1"; gene "trp"; model_evidence "Supporting evidence includes similarity to: 50 Proteins"; product "transient receptor potential"; transcript_biotype "mRNA"; exon_number "8";
NW_027332235.1	Gnomon	exon	2900725	2900860	.	-	.	gene_id "trp"; transcript_id "XM_073089372.1"; db_xref "GeneID:140754367"; db_xref "GenBank:XM_073089372.1"; gene "trp"; model_evidence "Supporting evidence includes similarity to: 50 Proteins"; product "transient receptor potential"; transcript_biotype "mRNA"; exon_number "9";
NW_027332235.1	Gnomon	exon	2897249	2897401	.	-	.	gene_id "trp"; transcript_id "XM_073089372.1"; db_xref "GeneID:140754367"; db_xref "GenBank:XM_073089372.1"; gene "trp"; model_evidence "Supporting evidence includes similarity to: 50 Proteins"; product "transient receptor potential"; transcript_biotype "mRNA"; exon_number "10";
NW_027332235.1	Gnomon	exon	2896594	2896739	.	-	.	gene_id "trp"; transcript_id "XM_073089372.1"; db_xref "GeneID:140754367"; db_xref "GenBank:XM_073089372.1"; gene "trp"; model_evidence "Supporting evidence includes similarity to: 50 Proteins"; product "transient receptor potential"; transcript_biotype "mRNA"; exon_number "11";
NW_027332235.1	Gnomon	exon	2895579	2895819	.	-	.	gene_id "trp"; transcript_id "XM_073089372.1"; db_xref "GeneID:140754367"; db_xref "GenBank:XM_073089372.1"; gene "trp"; model_evidence "Supporting evidence includes similarity to: 50 Proteins"; product "transient receptor potential"; transcript_biotype "mRNA"; exon_number "12";
NW_027332235.1	Gnomon	exon	2895055	2895178	.	-	.	gene_id "trp"; transcript_id "XM_073089372.1"; db_xref "GeneID:140754367"; db_xref "GenBank:XM_073089372.1"; gene "trp"; model_evidence "Supporting evidence includes similarity to: 50 Proteins"; product "transient receptor potential"; transcript_biotype "mRNA"; exon_number "13";
NW_027332235.1	Gnomon	exon	2894485	2894680	.	-	.	gene_id "trp"; transcript_id "XM_073089372.1"; db_xref "GeneID:140754367"; db_xref "GenBank:XM_073089372.1"; gene "trp"; model_evidence "Supporting evidence includes similarity to: 50 Proteins"; product "transient receptor potential"; transcript_biotype "mRNA"; exon_number "14";
NW_027332235.1	Gnomon	exon	2893745	2893909	.	-	.	gene_id "trp"; transcript_id "XM_073089372.1"; db_xref "GeneID:140754367"; db_xref "GenBank:XM_073089372.1"; gene "trp"; model_evidence "Supporting evidence includes similarity to: 50 Proteins"; product "transient receptor potential"; transcript_biotype "mRNA"; exon_number "15";
NW_027332235.1	Gnomon	exon	2893172	2893388	.	-	.	gene_id "trp"; transcript_id "XM_073089372.1"; db_xref "GeneID:140754367"; db_xref "GenBank:XM_073089372.1"; gene "trp"; model_evidence "Supporting evidence includes similarity to: 50 Proteins"; product "transient receptor potential"; transcript_biotype "mRNA"; exon_number "16";
NW_027332235.1	Gnomon	exon	2892760	2892925	.	-	.	gene_id "trp"; transcript_id "XM_073089372.1"; db_xref "GeneID:140754367"; db_xref "GenBank:XM_073089372.1"; gene "trp"; model_evidence "Supporting evidence includes similarity to: 50 Proteins"; product "transient receptor potential"; transcript_biotype "mRNA"; exon_number "17";
NW_027332235.1	Gnomon	exon	2892280	2892443	.	-	.	gene_id "trp"; transcript_id "XM_073089372.1"; db_xref "GeneID:140754367"; db_xref "GenBank:XM_073089372.1"; gene "trp"; model_evidence "Supporting evidence includes similarity to: 50 Proteins"; product "transient receptor potential"; transcript_biotype "mRNA"; exon_number "18";
NW_027332235.1	Gnomon	exon	2891632	2891829	.	-	.	gene_id "trp"; transcript_id "XM_073089372.1"; db_xref "GeneID:140754367"; db_xref "GenBank:XM_073089372.1"; gene "trp"; model_evidence "Supporting evidence includes similarity to: 50 Proteins"; product "transient receptor potential"; transcript_biotype "mRNA"; exon_number "19";
NW_027332235.1	Gnomon	exon	2889284	2890484	.	-	.	gene_id "trp"; transcript_id "XM_073089372.1"; db_xref "GeneID:140754367"; db_xref "GenBank:XM_073089372.1"; gene "trp"; model_evidence "Supporting evidence includes similarity to: 50 Proteins"; product "transient receptor potential"; transcript_biotype "mRNA"; exon_number "20";
NW_027332235.1	Gnomon	CDS	2915416	2915573	.	-	0	gene_id "trp"; transcript_id "XM_073089372.1"; db_xref "GeneID:140754367"; db_xref "GenBank:XP_072945473.1"; gbkey "CDS"; gene "trp"; product "transient receptor potential protein"; protein_id "XP_072945473.1"; exon_number "2";
NW_027332235.1	Gnomon	CDS	2913866	2914010	.	-	1	gene_id "trp"; transcript_id "XM_073089372.1"; db_xref "GeneID:140754367"; db_xref "GenBank:XP_072945473.1"; gbkey "CDS"; gene "trp"; product "transient receptor potential protein"; protein_id "XP_072945473.1"; exon_number "3";
NW_027332235.1	Gnomon	CDS	2907275	2907370	.	-	0	gene_id "trp"; transcript_id "XM_073089372.1"; db_xref "GeneID:140754367"; db_xref "GenBank:XP_072945473.1"; gbkey "CDS"; gene "trp"; product "transient receptor potential protein"; protein_id "XP_072945473.1"; exon_number "4";
NW_027332235.1	Gnomon	CDS	2906145	2906287	.	-	0	gene_id "trp"; transcript_id "XM_073089372.1"; db_xref "GeneID:140754367"; db_xref "GenBank:XP_072945473.1"; gbkey "CDS"; gene "trp"; product "transient receptor potential protein"; protein_id "XP_072945473.1"; exon_number "5";
NW_027332235.1	Gnomon	CDS	2905426	2905627	.	-	1	gene_id "trp"; transcript_id "XM_073089372.1"; db_xref "GeneID:140754367"; db_xref "GenBank:XP_072945473.1"; gbkey "CDS"; gene "trp"; product "transient receptor potential protein"; protein_id "XP_072945473.1"; exon_number "6";
NW_027332235.1	Gnomon	CDS	2904791	2904964	.	-	0	gene_id "trp"; transcript_id "XM_073089372.1"; db_xref "GeneID:140754367"; db_xref "GenBank:XP_072945473.1"; gbkey "CDS"; gene "trp"; product "transient receptor potential protein"; protein_id "XP_072945473.1"; exon_number "7";
NW_027332235.1	Gnomon	CDS	2901996	2902094	.	-	0	gene_id "trp"; transcript_id "XM_073089372.1"; db_xref "GeneID:140754367"; db_xref "GenBank:XP_072945473.1"; gbkey "CDS"; gene "trp"; product "transient receptor potential protein"; protein_id "XP_072945473.1"; exon_number "8";
NW_027332235.1	Gnomon	CDS	2900725	2900860	.	-	0	gene_id "trp"; transcript_id "XM_073089372.1"; db_xref "GeneID:140754367"; db_xref "GenBank:XP_072945473.1"; gbkey "CDS"; gene "trp"; product "transient receptor potential protein"; protein_id "XP_072945473.1"; exon_number "9";
NW_027332235.1	Gnomon	CDS	2897249	2897401	.	-	2	gene_id "trp"; transcript_id "XM_073089372.1"; db_xref "GeneID:140754367"; db_xref "GenBank:XP_072945473.1"; gbkey "CDS"; gene "trp"; product "transient receptor potential protein"; protein_id "XP_072945473.1"; exon_number "10";
NW_027332235.1	Gnomon	CDS	2896594	2896739	.	-	2	gene_id "trp"; transcript_id "XM_073089372.1"; db_xref "GeneID:140754367"; db_xref "GenBank:XP_072945473.1"; gbkey "CDS"; gene "trp"; product "transient receptor potential protein"; protein_id "XP_072945473.1"; exon_number "11";
NW_027332235.1	Gnomon	CDS	2895579	2895819	.	-	0	gene_id "trp"; transcript_id "XM_073089372.1"; db_xref "GeneID:140754367"; db_xref "GenBank:XP_072945473.1"; gbkey "CDS"; gene "trp"; product "transient receptor potential protein"; protein_id "XP_072945473.1"; exon_number "12";
NW_027332235.1	Gnomon	CDS	2895055	2895178	.	-	2	gene_id "trp"; transcript_id "XM_073089372.1"; db_xref "GeneID:140754367"; db_xref "GenBank:XP_072945473.1"; gbkey "CDS"; gene "trp"; product "transient receptor potential protein"; protein_id "XP_072945473.1"; exon_number "13";
NW_027332235.1	Gnomon	CDS	2894485	2894680	.	-	1	gene_id "trp"; transcript_id "XM_073089372.1"; db_xref "GeneID:140754367"; db_xref "GenBank:XP_072945473.1"; gbkey "CDS"; gene "trp"; product "transient receptor potential protein"; protein_id "XP_072945473.1"; exon_number "14";
NW_027332235.1	Gnomon	CDS	2893745	2893909	.	-	0	gene_id "trp"; transcript_id "XM_073089372.1"; db_xref "GeneID:140754367"; db_xref "GenBank:XP_072945473.1"; gbkey "CDS"; gene "trp"; product "transient receptor potential protein"; protein_id "XP_072945473.1"; exon_number "15";
NW_027332235.1	Gnomon	CDS	2893172	2893388	.	-	0	gene_id "trp"; transcript_id "XM_073089372.1"; db_xref "GeneID:140754367"; db_xref "GenBank:XP_072945473.1"; gbkey "CDS"; gene "trp"; product "transient receptor potential protein"; protein_id "XP_072945473.1"; exon_number "16";
NW_027332235.1	Gnomon	CDS	2892760	2892925	.	-	2	gene_id "trp"; transcript_id "XM_073089372.1"; db_xref "GeneID:140754367"; db_xref "GenBank:XP_072945473.1"; gbkey "CDS"; gene "trp"; product "transient receptor potential protein"; protein_id "XP_072945473.1"; exon_number "17";
NW_027332235.1	Gnomon	CDS	2892280	2892443	.	-	1	gene_id "trp"; transcript_id "XM_073089372.1"; db_xref "GeneID:140754367"; db_xref "GenBank:XP_072945473.1"; gbkey "CDS"; gene "trp"; product "transient receptor potential protein"; protein_id "XP_072945473.1"; exon_number "18";
NW_027332235.1	Gnomon	CDS	2891632	2891829	.	-	2	gene_id "trp"; transcript_id "XM_073089372.1"; db_xref "GeneID:140754367"; db_xref "GenBank:XP_072945473.1"; gbkey "CDS"; gene "trp"; product "transient receptor potential protein"; protein_id "XP_072945473.1"; exon_number "19";
NW_027332235.1	Gnomon	CDS	2889820	2890484	.	-	2	gene_id "trp"; transcript_id "XM_073089372.1"; db_xref "GeneID:140754367"; db_xref "GenBank:XP_072945473.1"; gbkey "CDS"; gene "trp"; product "transient receptor potential protein"; protein_id "XP_072945473.1"; exon_number "20";
NW_027332235.1	Gnomon	start_codon	2915571	2915573	.	-	0	gene_id "trp"; transcript_id "XM_073089372.1"; db_xref "GeneID:140754367"; db_xref "GenBank:XP_072945473.1"; gbkey "CDS"; gene "trp"; product "transient receptor potential protein"; protein_id "XP_072945473.1"; exon_number "2";
NW_027332235.1	Gnomon	stop_codon	2889817	2889819	.	-	0	gene_id "trp"; transcript_id "XM_073089372.1"; db_xref "GeneID:140754367"; db_xref "GenBank:XP_072945473.1"; gbkey "CDS"; gene "trp"; product "transient receptor potential protein"; protein_id "XP_072945473.1"; exon_number "20";
NW_027332235.1	Gnomon	gene	2948468	2977470	.	-	.	gene_id "FMRFa"; transcript_id ""; db_xref "GeneID:140754398"; description "FMRFamide related propeptide"; gbkey "Gene"; gene "FMRFa"; gene_biotype "protein_coding";
NW_027332235.1	Gnomon	transcript	2948468	2977470	.	-	.	gene_id "FMRFa"; transcript_id "XM_073089403.1"; db_xref "GeneID:140754398"; db_xref "GenBank:XM_073089403.1"; gbkey "mRNA"; gene "FMRFa"; model_evidence "Supporting evidence includes similarity to: 11 Proteins"; product "FMRFamide related propeptide"; transcript_biotype "mRNA";
NW_027332235.1	Gnomon	exon	2977397	2977470	.	-	.	gene_id "FMRFa"; transcript_id "XM_073089403.1"; db_xref "GeneID:140754398"; db_xref "GenBank:XM_073089403.1"; gene "FMRFa"; model_evidence "Supporting evidence includes similarity to: 11 Proteins"; product "FMRFamide related propeptide"; transcript_biotype "mRNA"; exon_number "1";
NW_027332235.1	Gnomon	exon	2952037	2952174	.	-	.	gene_id "FMRFa"; transcript_id "XM_073089403.1"; db_xref "GeneID:140754398"; db_xref "GenBank:XM_073089403.1"; gene "FMRFa"; model_evidence "Supporting evidence includes similarity to: 11 Proteins"; product "FMRFamide related propeptide"; transcript_biotype "mRNA"; exon_number "2";
NW_027332235.1	Gnomon	exon	2948468	2950326	.	-	.	gene_id "FMRFa"; transcript_id "XM_073089403.1"; db_xref "GeneID:140754398"; db_xref "GenBank:XM_073089403.1"; gene "FMRFa"; model_evidence "Supporting evidence includes similarity to: 11 Proteins"; product "FMRFamide related propeptide"; transcript_biotype "mRNA"; exon_number "3";
NW_027332235.1	Gnomon	CDS	2952037	2952164	.	-	0	gene_id "FMRFa"; transcript_id "XM_073089403.1"; db_xref "GeneID:140754398"; db_xref "GenBank:XP_072945504.1"; gbkey "CDS"; gene "FMRFa"; product "FMRFamide-related peptides"; protein_id "XP_072945504.1"; exon_number "2";
NW_027332235.1	Gnomon	CDS	2949888	2950326	.	-	1	gene_id "FMRFa"; transcript_id "XM_073089403.1"; db_xref "GeneID:140754398"; db_xref "GenBank:XP_072945504.1"; gbkey "CDS"; gene "FMRFa"; product "FMRFamide-related peptides"; protein_id "XP_072945504.1"; exon_number "3";
NW_027332235.1	Gnomon	start_codon	2952162	2952164	.	-	0	gene_id "FMRFa"; transcript_id "XM_073089403.1"; db_xref "GeneID:140754398"; db_xref "GenBank:XP_072945504.1"; gbkey "CDS"; gene "FMRFa"; product "FMRFamide-related peptides"; protein_id "XP_072945504.1"; exon_number "2";
NW_027332235.1	Gnomon	stop_codon	2949885	2949887	.	-	0	gene_id "FMRFa"; transcript_id "XM_073089403.1"; db_xref "GeneID:140754398"; db_xref "GenBank:XP_072945504.1"; gbkey "CDS"; gene "FMRFa"; product "FMRFamide-related peptides"; protein_id "XP_072945504.1"; exon_number "3";
NW_027332235.1	Gnomon	gene	2995591	3005571	.	+	.	gene_id "Prosalpha6"; transcript_id ""; db_xref "GeneID:140754308"; description "Proteasome alpha6 subunit"; gbkey "Gene"; gene "Prosalpha6"; gene_biotype "protein_coding";
NW_027332235.1	Gnomon	transcript	2995591	3005571	.	+	.	gene_id "Prosalpha6"; transcript_id "XM_073089296.1"; db_xref "GeneID:140754308"; db_xref "GenBank:XM_073089296.1"; experiment "COORDINATES: polyA evidence [ECO:0006239]"; gbkey "mRNA"; gene "Prosalpha6"; model_evidence "Supporting evidence includes similarity to: 36 Proteins"; product "Proteasome alpha6 subunit"; transcript_biotype "mRNA";
NW_027332235.1	Gnomon	exon	2995591	2995725	.	+	.	gene_id "Prosalpha6"; transcript_id "XM_073089296.1"; db_xref "GeneID:140754308"; db_xref "GenBank:XM_073089296.1"; experiment "COORDINATES: polyA evidence [ECO:0006239]"; gene "Prosalpha6"; model_evidence "Supporting evidence includes similarity to: 36 Proteins"; product "Proteasome alpha6 subunit"; transcript_biotype "mRNA"; exon_number "1";
NW_027332235.1	Gnomon	exon	2996068	2996318	.	+	.	gene_id "Prosalpha6"; transcript_id "XM_073089296.1"; db_xref "GeneID:140754308"; db_xref "GenBank:XM_073089296.1"; experiment "COORDINATES: polyA evidence [ECO:0006239]"; gene "Prosalpha6"; model_evidence "Supporting evidence includes similarity to: 36 Proteins"; product "Proteasome alpha6 subunit"; transcript_biotype "mRNA"; exon_number "2";
NW_027332235.1	Gnomon	exon	2997420	2997579	.	+	.	gene_id "Prosalpha6"; transcript_id "XM_073089296.1"; db_xref "GeneID:140754308"; db_xref "GenBank:XM_073089296.1"; experiment "COORDINATES: polyA evidence [ECO:0006239]"; gene "Prosalpha6"; model_evidence "Supporting evidence includes similarity to: 36 Proteins"; product "Proteasome alpha6 subunit"; transcript_biotype "mRNA"; exon_number "3";
NW_027332235.1	Gnomon	exon	2998238	2998447	.	+	.	gene_id "Prosalpha6"; transcript_id "XM_073089296.1"; db_xref "GeneID:140754308"; db_xref "GenBank:XM_073089296.1"; experiment "COORDINATES: polyA evidence [ECO:0006239]"; gene "Prosalpha6"; model_evidence "Supporting evidence includes similarity to: 36 Proteins"; product "Proteasome alpha6 subunit"; transcript_biotype "mRNA"; exon_number "4";
NW_027332235.1	Gnomon	exon	3000752	3000937	.	+	.	gene_id "Prosalpha6"; transcript_id "XM_073089296.1"; db_xref "GeneID:140754308"; db_xref "GenBank:XM_073089296.1"; experiment "COORDINATES: polyA evidence [ECO:0006239]"; gene "Prosalpha6"; model_evidence "Supporting evidence includes similarity to: 36 Proteins"; product "Proteasome alpha6 subunit"; transcript_biotype "mRNA"; exon_number "5";
NW_027332235.1	Gnomon	exon	3004477	3005571	.	+	.	gene_id "Prosalpha6"; transcript_id "XM_073089296.1"; db_xref "GeneID:140754308"; db_xref "GenBank:XM_073089296.1"; experiment "COORDINATES: polyA evidence [ECO:0006239]"; gene "Prosalpha6"; model_evidence "Supporting evidence includes similarity to: 36 Proteins"; product "Proteasome alpha6 subunit"; transcript_biotype "mRNA"; exon_number "6";
NW_027332235.1	Gnomon	CDS	2995723	2995725	.	+	0	gene_id "Prosalpha6"; transcript_id "XM_073089296.1"; db_xref "GeneID:140754308"; db_xref "GenBank:XP_072945397.1"; gbkey "CDS"; gene "Prosalpha6"; product "proteasome subunit alpha type-1"; protein_id "XP_072945397.1"; exon_number "1";
NW_027332235.1	Gnomon	CDS	2996068	2996318	.	+	0	gene_id "Prosalpha6"; transcript_id "XM_073089296.1"; db_xref "GeneID:140754308"; db_xref "GenBank:XP_072945397.1"; gbkey "CDS"; gene "Prosalpha6"; product "proteasome subunit alpha type-1"; protein_id "XP_072945397.1"; exon_number "2";
NW_027332235.1	Gnomon	CDS	2997420	2997579	.	+	1	gene_id "Prosalpha6"; transcript_id "XM_073089296.1"; db_xref "GeneID:140754308"; db_xref "GenBank:XP_072945397.1"; gbkey "CDS"; gene "Prosalpha6"; product "proteasome subunit alpha type-1"; protein_id "XP_072945397.1"; exon_number "3";
NW_027332235.1	Gnomon	CDS	2998238	2998447	.	+	0	gene_id "Prosalpha6"; transcript_id "XM_073089296.1"; db_xref "GeneID:140754308"; db_xref "GenBank:XP_072945397.1"; gbkey "CDS"; gene "Prosalpha6"; product "proteasome subunit alpha type-1"; protein_id "XP_072945397.1"; exon_number "4";
NW_027332235.1	Gnomon	CDS	3000752	3000937	.	+	0	gene_id "Prosalpha6"; transcript_id "XM_073089296.1"; db_xref "GeneID:140754308"; db_xref "GenBank:XP_072945397.1"; gbkey "CDS"; gene "Prosalpha6"; product "proteasome subunit alpha type-1"; protein_id "XP_072945397.1"; exon_number "5";
NW_027332235.1	Gnomon	CDS	3004477	3004494	.	+	0	gene_id "Prosalpha6"; transcript_id "XM_073089296.1"; db_xref "GeneID:140754308"; db_xref "GenBank:XP_072945397.1"; gbkey "CDS"; gene "Prosalpha6"; product "proteasome subunit alpha type-1"; protein_id "XP_072945397.1"; exon_number "6";
NW_027332235.1	Gnomon	start_codon	2995723	2995725	.	+	0	gene_id "Prosalpha6"; transcript_id "XM_073089296.1"; db_xref "GeneID:140754308"; db_xref "GenBank:XP_072945397.1"; gbkey "CDS"; gene "Prosalpha6"; product "proteasome subunit alpha type-1"; protein_id "XP_072945397.1"; exon_number "1";
NW_027332235.1	Gnomon	stop_codon	3004495	3004497	.	+	0	gene_id "Prosalpha6"; transcript_id "XM_073089296.1"; db_xref "GeneID:140754308"; db_xref "GenBank:XP_072945397.1"; gbkey "CDS"; gene "Prosalpha6"; product "proteasome subunit alpha type-1"; protein_id "XP_072945397.1"; exon_number "6";
NW_027332235.1	tRNAscan-SE	gene	3002462	3002533	.	+	.	gene_id "TRNAW-CCA_13"; transcript_id ""; db_xref "GeneID:140754602"; description "transfer RNA tryptophan (anticodon CCA)"; gbkey "Gene"; gene "TRNAW-CCA"; gene_biotype "tRNA";
NW_027332235.1	tRNAscan-SE	transcript	3002462	3002533	.	+	.	gene_id "TRNAW-CCA_13"; transcript_id "unassigned_transcript_717"; anticodon "(pos:3002494..3002496)"; db_xref "GeneID:140754602"; gbkey "tRNA"; gene "TRNAW-CCA"; inference "COORDINATES: profile:tRNAscan-SE:2.0.12"; note "transfer RNA tryptophan (anticodon CCA)"; product "tRNA-Trp"; transcript_biotype "tRNA";
NW_027332235.1	tRNAscan-SE	exon	3002462	3002533	.	+	.	gene_id "TRNAW-CCA_13"; transcript_id "unassigned_transcript_717"; anticodon "(pos:3002494..3002496)"; db_xref "GeneID:140754602"; gene "TRNAW-CCA"; inference "COORDINATES: profile:tRNAscan-SE:2.0.12"; note "transfer RNA tryptophan (anticodon CCA)"; product "tRNA-Trp"; transcript_biotype "tRNA"; exon_number "1";
NW_027332235.1	Gnomon	gene	3006673	3010246	.	+	.	gene_id "Naglu"; transcript_id ""; db_xref "GeneID:140754306"; description "N-acetyl-alpha-glucosaminidase"; gbkey "Gene"; gene "Naglu"; gene_biotype "protein_coding";
NW_027332235.1	Gnomon	transcript	3006673	3010246	.	+	.	gene_id "Naglu"; transcript_id "XM_073089294.1"; db_xref "GeneID:140754306"; db_xref "GenBank:XM_073089294.1"; gbkey "mRNA"; gene "Naglu"; model_evidence "Supporting evidence includes similarity to: 8 Proteins"; product "N-acetyl-alpha-glucosaminidase, transcript variant X1"; transcript_biotype "mRNA";
NW_027332235.1	Gnomon	exon	3006673	3006864	.	+	.	gene_id "Naglu"; transcript_id "XM_073089294.1"; db_xref "GeneID:140754306"; db_xref "GenBank:XM_073089294.1"; gene "Naglu"; model_evidence "Supporting evidence includes similarity to: 8 Proteins"; product "N-acetyl-alpha-glucosaminidase, transcript variant X1"; transcript_biotype "mRNA"; exon_number "1";
NW_027332235.1	Gnomon	exon	3007641	3010246	.	+	.	gene_id "Naglu"; transcript_id "XM_073089294.1"; db_xref "GeneID:140754306"; db_xref "GenBank:XM_073089294.1"; gene "Naglu"; model_evidence "Supporting evidence includes similarity to: 8 Proteins"; product "N-acetyl-alpha-glucosaminidase, transcript variant X1"; transcript_biotype "mRNA"; exon_number "2";
NW_027332235.1	Gnomon	CDS	3007857	3010190	.	+	0	gene_id "Naglu"; transcript_id "XM_073089294.1"; db_xref "GeneID:140754306"; db_xref "GenBank:XP_072945395.1"; gbkey "CDS"; gene "Naglu"; product "alpha-N-acetylglucosaminidase"; protein_id "XP_072945395.1"; exon_number "2";
NW_027332235.1	Gnomon	start_codon	3007857	3007859	.	+	0	gene_id "Naglu"; transcript_id "XM_073089294.1"; db_xref "GeneID:140754306"; db_xref "GenBank:XP_072945395.1"; gbkey "CDS"; gene "Naglu"; product "alpha-N-acetylglucosaminidase"; protein_id "XP_072945395.1"; exon_number "2";
NW_027332235.1	Gnomon	stop_codon	3010191	3010193	.	+	0	gene_id "Naglu"; transcript_id "XM_073089294.1"; db_xref "GeneID:140754306"; db_xref "GenBank:XP_072945395.1"; gbkey "CDS"; gene "Naglu"; product "alpha-N-acetylglucosaminidase"; protein_id "XP_072945395.1"; exon_number "2";
NW_027332235.1	Gnomon	transcript	3006673	3010246	.	+	.	gene_id "Naglu"; transcript_id "XM_073089295.1"; db_xref "GeneID:140754306"; db_xref "GenBank:XM_073089295.1"; gbkey "mRNA"; gene "Naglu"; model_evidence "Supporting evidence includes similarity to: 8 Proteins"; product "N-acetyl-alpha-glucosaminidase, transcript variant X2"; transcript_biotype "mRNA";
NW_027332235.1	Gnomon	exon	3006673	3006838	.	+	.	gene_id "Naglu"; transcript_id "XM_073089295.1"; db_xref "GeneID:140754306"; db_xref "GenBank:XM_073089295.1"; gene "Naglu"; model_evidence "Supporting evidence includes similarity to: 8 Proteins"; product "N-acetyl-alpha-glucosaminidase, transcript variant X2"; transcript_biotype "mRNA"; exon_number "1";
NW_027332235.1	Gnomon	exon	3007641	3010246	.	+	.	gene_id "Naglu"; transcript_id "XM_073089295.1"; db_xref "GeneID:140754306"; db_xref "GenBank:XM_073089295.1"; gene "Naglu"; model_evidence "Supporting evidence includes similarity to: 8 Proteins"; product "N-acetyl-alpha-glucosaminidase, transcript variant X2"; transcript_biotype "mRNA"; exon_number "2";
NW_027332235.1	Gnomon	CDS	3007857	3010190	.	+	0	gene_id "Naglu"; transcript_id "XM_073089295.1"; db_xref "GeneID:140754306"; db_xref "GenBank:XP_072945396.1"; gbkey "CDS"; gene "Naglu"; product "alpha-N-acetylglucosaminidase"; protein_id "XP_072945396.1"; exon_number "2";
NW_027332235.1	Gnomon	start_codon	3007857	3007859	.	+	0	gene_id "Naglu"; transcript_id "XM_073089295.1"; db_xref "GeneID:140754306"; db_xref "GenBank:XP_072945396.1"; gbkey "CDS"; gene "Naglu"; product "alpha-N-acetylglucosaminidase"; protein_id "XP_072945396.1"; exon_number "2";
NW_027332235.1	Gnomon	stop_codon	3010191	3010193	.	+	0	gene_id "Naglu"; transcript_id "XM_073089295.1"; db_xref "GeneID:140754306"; db_xref "GenBank:XP_072945396.1"; gbkey "CDS"; gene "Naglu"; product "alpha-N-acetylglucosaminidase"; protein_id "XP_072945396.1"; exon_number "2";
NW_027332235.1	Gnomon	gene	3011044	3193563	.	-	.	gene_id "LOC140754277"; transcript_id ""; db_xref "GeneID:140754277"; description "uncharacterized LOC140754277"; gbkey "Gene"; gene "LOC140754277"; gene_biotype "protein_coding";
NW_027332235.1	Gnomon	transcript	3011044	3193563	.	-	.	gene_id "LOC140754277"; transcript_id "XM_073089248.1"; db_xref "GeneID:140754277"; db_xref "GenBank:XM_073089248.1"; experiment "COORDINATES: polyA evidence [ECO:0006239]"; gbkey "mRNA"; gene "LOC140754277"; model_evidence "Supporting evidence includes similarity to: 4 Proteins"; product "uncharacterized protein, transcript variant X1"; transcript_biotype "mRNA";
NW_027332235.1	Gnomon	exon	3193318	3193563	.	-	.	gene_id "LOC140754277"; transcript_id "XM_073089248.1"; db_xref "GeneID:140754277"; db_xref "GenBank:XM_073089248.1"; experiment "COORDINATES: polyA evidence [ECO:0006239]"; gene "LOC140754277"; model_evidence "Supporting evidence includes similarity to: 4 Proteins"; product "uncharacterized protein, transcript variant X1"; transcript_biotype "mRNA"; exon_number "1";
NW_027332235.1	Gnomon	exon	3049900	3049956	.	-	.	gene_id "LOC140754277"; transcript_id "XM_073089248.1"; db_xref "GeneID:140754277"; db_xref "GenBank:XM_073089248.1"; experiment "COORDINATES: polyA evidence [ECO:0006239]"; gene "LOC140754277"; model_evidence "Supporting evidence includes similarity to: 4 Proteins"; product "uncharacterized protein, transcript variant X1"; transcript_biotype "mRNA"; exon_number "2";
NW_027332235.1	Gnomon	exon	3017264	3017404	.	-	.	gene_id "LOC140754277"; transcript_id "XM_073089248.1"; db_xref "GeneID:140754277"; db_xref "GenBank:XM_073089248.1"; experiment "COORDINATES: polyA evidence [ECO:0006239]"; gene "LOC140754277"; model_evidence "Supporting evidence includes similarity to: 4 Proteins"; product "uncharacterized protein, transcript variant X1"; transcript_biotype "mRNA"; exon_number "3";
NW_027332235.1	Gnomon	exon	3016702	3016829	.	-	.	gene_id "LOC140754277"; transcript_id "XM_073089248.1"; db_xref "GeneID:140754277"; db_xref "GenBank:XM_073089248.1"; experiment "COORDINATES: polyA evidence [ECO:0006239]"; gene "LOC140754277"; model_evidence "Supporting evidence includes similarity to: 4 Proteins"; product "uncharacterized protein, transcript variant X1"; transcript_biotype "mRNA"; exon_number "4";
NW_027332235.1	Gnomon	exon	3016096	3016313	.	-	.	gene_id "LOC140754277"; transcript_id "XM_073089248.1"; db_xref "GeneID:140754277"; db_xref "GenBank:XM_073089248.1"; experiment "COORDINATES: polyA evidence [ECO:0006239]"; gene "LOC140754277"; model_evidence "Supporting evidence includes similarity to: 4 Proteins"; product "uncharacterized protein, transcript variant X1"; transcript_biotype "mRNA"; exon_number "5";
NW_027332235.1	Gnomon	exon	3011044	3013462	.	-	.	gene_id "LOC140754277"; transcript_id "XM_073089248.1"; db_xref "GeneID:140754277"; db_xref "GenBank:XM_073089248.1"; experiment "COORDINATES: polyA evidence [ECO:0006239]"; gene "LOC140754277"; model_evidence "Supporting evidence includes similarity to: 4 Proteins"; product "uncharacterized protein, transcript variant X1"; transcript_biotype "mRNA"; exon_number "6";
NW_027332235.1	Gnomon	CDS	3017264	3017399	.	-	0	gene_id "LOC140754277"; transcript_id "XM_073089248.1"; db_xref "GeneID:140754277"; db_xref "GenBank:XP_072945349.1"; gbkey "CDS"; gene "LOC140754277"; product "uncharacterized protein"; protein_id "XP_072945349.1"; exon_number "3";
NW_027332235.1	Gnomon	CDS	3016702	3016829	.	-	2	gene_id "LOC140754277"; transcript_id "XM_073089248.1"; db_xref "GeneID:140754277"; db_xref "GenBank:XP_072945349.1"; gbkey "CDS"; gene "LOC140754277"; product "uncharacterized protein"; protein_id "XP_072945349.1"; exon_number "4";
NW_027332235.1	Gnomon	CDS	3016096	3016313	.	-	0	gene_id "LOC140754277"; transcript_id "XM_073089248.1"; db_xref "GeneID:140754277"; db_xref "GenBank:XP_072945349.1"; gbkey "CDS"; gene "LOC140754277"; product "uncharacterized protein"; protein_id "XP_072945349.1"; exon_number "5";
NW_027332235.1	Gnomon	CDS	3012667	3013462	.	-	1	gene_id "LOC140754277"; transcript_id "XM_073089248.1"; db_xref "GeneID:140754277"; db_xref "GenBank:XP_072945349.1"; gbkey "CDS"; gene "LOC140754277"; product "uncharacterized protein"; protein_id "XP_072945349.1"; exon_number "6";
NW_027332235.1	Gnomon	start_codon	3017397	3017399	.	-	0	gene_id "LOC140754277"; transcript_id "XM_073089248.1"; db_xref "GeneID:140754277"; db_xref "GenBank:XP_072945349.1"; gbkey "CDS"; gene "LOC140754277"; product "uncharacterized protein"; protein_id "XP_072945349.1"; exon_number "3";
NW_027332235.1	Gnomon	stop_codon	3012664	3012666	.	-	0	gene_id "LOC140754277"; transcript_id "XM_073089248.1"; db_xref "GeneID:140754277"; db_xref "GenBank:XP_072945349.1"; gbkey "CDS"; gene "LOC140754277"; product "uncharacterized protein"; protein_id "XP_072945349.1"; exon_number "6";
NW_027332235.1	Gnomon	transcript	3011044	3057813	.	-	.	gene_id "LOC140754277"; transcript_id "XM_073089249.1"; db_xref "GeneID:140754277"; db_xref "GenBank:XM_073089249.1"; experiment "COORDINATES: polyA evidence [ECO:0006239]"; gbkey "mRNA"; gene "LOC140754277"; model_evidence "Supporting evidence includes similarity to: 4 Proteins"; product "uncharacterized protein, transcript variant X2"; transcript_biotype "mRNA";
NW_027332235.1	Gnomon	exon	3057735	3057813	.	-	.	gene_id "LOC140754277"; transcript_id "XM_073089249.1"; db_xref "GeneID:140754277"; db_xref "GenBank:XM_073089249.1"; experiment "COORDINATES: polyA evidence [ECO:0006239]"; gene "LOC140754277"; model_evidence "Supporting evidence includes similarity to: 4 Proteins"; product "uncharacterized protein, transcript variant X2"; transcript_biotype "mRNA"; exon_number "1";
NW_027332235.1	Gnomon	exon	3057549	3057576	.	-	.	gene_id "LOC140754277"; transcript_id "XM_073089249.1"; db_xref "GeneID:140754277"; db_xref "GenBank:XM_073089249.1"; experiment "COORDINATES: polyA evidence [ECO:0006239]"; gene "LOC140754277"; model_evidence "Supporting evidence includes similarity to: 4 Proteins"; product "uncharacterized protein, transcript variant X2"; transcript_biotype "mRNA"; exon_number "2";
NW_027332235.1	Gnomon	exon	3049900	3049956	.	-	.	gene_id "LOC140754277"; transcript_id "XM_073089249.1"; db_xref "GeneID:140754277"; db_xref "GenBank:XM_073089249.1"; experiment "COORDINATES: polyA evidence [ECO:0006239]"; gene "LOC140754277"; model_evidence "Supporting evidence includes similarity to: 4 Proteins"; product "uncharacterized protein, transcript variant X2"; transcript_biotype "mRNA"; exon_number "3";
NW_027332235.1	Gnomon	exon	3017264	3017404	.	-	.	gene_id "LOC140754277"; transcript_id "XM_073089249.1"; db_xref "GeneID:140754277"; db_xref "GenBank:XM_073089249.1"; experiment "COORDINATES: polyA evidence [ECO:0006239]"; gene "LOC140754277"; model_evidence "Supporting evidence includes similarity to: 4 Proteins"; product "uncharacterized protein, transcript variant X2"; transcript_biotype "mRNA"; exon_number "4";
NW_027332235.1	Gnomon	exon	3016702	3016829	.	-	.	gene_id "LOC140754277"; transcript_id "XM_073089249.1"; db_xref "GeneID:140754277"; db_xref "GenBank:XM_073089249.1"; experiment "COORDINATES: polyA evidence [ECO:0006239]"; gene "LOC140754277"; model_evidence "Supporting evidence includes similarity to: 4 Proteins"; product "uncharacterized protein, transcript variant X2"; transcript_biotype "mRNA"; exon_number "5";
NW_027332235.1	Gnomon	exon	3016096	3016313	.	-	.	gene_id "LOC140754277"; transcript_id "XM_073089249.1"; db_xref "GeneID:140754277"; db_xref "GenBank:XM_073089249.1"; experiment "COORDINATES: polyA evidence [ECO:0006239]"; gene "LOC140754277"; model_evidence "Supporting evidence includes similarity to: 4 Proteins"; product "uncharacterized protein, transcript variant X2"; transcript_biotype "mRNA"; exon_number "6";
NW_027332235.1	Gnomon	exon	3011044	3013462	.	-	.	gene_id "LOC140754277"; transcript_id "XM_073089249.1"; db_xref "GeneID:140754277"; db_xref "GenBank:XM_073089249.1"; experiment "COORDINATES: polyA evidence [ECO:0006239]"; gene "LOC140754277"; model_evidence "Supporting evidence includes similarity to: 4 Proteins"; product "uncharacterized protein, transcript variant X2"; transcript_biotype "mRNA"; exon_number "7";
NW_027332235.1	Gnomon	CDS	3017264	3017399	.	-	0	gene_id "LOC140754277"; transcript_id "XM_073089249.1"; db_xref "GeneID:140754277"; db_xref "GenBank:XP_072945350.1"; gbkey "CDS"; gene "LOC140754277"; product "uncharacterized protein"; protein_id "XP_072945350.1"; exon_number "4";
NW_027332235.1	Gnomon	CDS	3016702	3016829	.	-	2	gene_id "LOC140754277"; transcript_id "XM_073089249.1"; db_xref "GeneID:140754277"; db_xref "GenBank:XP_072945350.1"; gbkey "CDS"; gene "LOC140754277"; product "uncharacterized protein"; protein_id "XP_072945350.1"; exon_number "5";
NW_027332235.1	Gnomon	CDS	3016096	3016313	.	-	0	gene_id "LOC140754277"; transcript_id "XM_073089249.1"; db_xref "GeneID:140754277"; db_xref "GenBank:XP_072945350.1"; gbkey "CDS"; gene "LOC140754277"; product "uncharacterized protein"; protein_id "XP_072945350.1"; exon_number "6";
NW_027332235.1	Gnomon	CDS	3012667	3013462	.	-	1	gene_id "LOC140754277"; transcript_id "XM_073089249.1"; db_xref "GeneID:140754277"; db_xref "GenBank:XP_072945350.1"; gbkey "CDS"; gene "LOC140754277"; product "uncharacterized protein"; protein_id "XP_072945350.1"; exon_number "7";
NW_027332235.1	Gnomon	start_codon	3017397	3017399	.	-	0	gene_id "LOC140754277"; transcript_id "XM_073089249.1"; db_xref "GeneID:140754277"; db_xref "GenBank:XP_072945350.1"; gbkey "CDS"; gene "LOC140754277"; product "uncharacterized protein"; protein_id "XP_072945350.1"; exon_number "4";
NW_027332235.1	Gnomon	stop_codon	3012664	3012666	.	-	0	gene_id "LOC140754277"; transcript_id "XM_073089249.1"; db_xref "GeneID:140754277"; db_xref "GenBank:XP_072945350.1"; gbkey "CDS"; gene "LOC140754277"; product "uncharacterized protein"; protein_id "XP_072945350.1"; exon_number "7";
NW_027332235.1	Gnomon	gene	3039116	3082209	.	-	.	gene_id "LOC140754561"; transcript_id ""; db_xref "GeneID:140754561"; description "uncharacterized LOC140754561"; gbkey "Gene"; gene "LOC140754561"; gene_biotype "protein_coding";
NW_027332235.1	Gnomon	transcript	3039116	3082209	.	-	.	gene_id "LOC140754561"; transcript_id "XM_073089604.1"; db_xref "GeneID:140754561"; db_xref "GenBank:XM_073089604.1"; gbkey "mRNA"; gene "LOC140754561"; model_evidence "Supporting evidence includes similarity to: 1 Protein"; product "uncharacterized protein"; transcript_biotype "mRNA";
NW_027332235.1	Gnomon	exon	3080200	3082209	.	-	.	gene_id "LOC140754561"; transcript_id "XM_073089604.1"; db_xref "GeneID:140754561"; db_xref "GenBank:XM_073089604.1"; gene "LOC140754561"; model_evidence "Supporting evidence includes similarity to: 1 Protein"; product "uncharacterized protein"; transcript_biotype "mRNA"; exon_number "1";
NW_027332235.1	Gnomon	exon	3078200	3080047	.	-	.	gene_id "LOC140754561"; transcript_id "XM_073089604.1"; db_xref "GeneID:140754561"; db_xref "GenBank:XM_073089604.1"; gene "LOC140754561"; model_evidence "Supporting evidence includes similarity to: 1 Protein"; product "uncharacterized protein"; transcript_biotype "mRNA"; exon_number "2";
NW_027332235.1	Gnomon	exon	3049900	3049956	.	-	.	gene_id "LOC140754561"; transcript_id "XM_073089604.1"; db_xref "GeneID:140754561"; db_xref "GenBank:XM_073089604.1"; gene "LOC140754561"; model_evidence "Supporting evidence includes similarity to: 1 Protein"; product "uncharacterized protein"; transcript_biotype "mRNA"; exon_number "3";
NW_027332235.1	Gnomon	exon	3039486	3040193	.	-	.	gene_id "LOC140754561"; transcript_id "XM_073089604.1"; db_xref "GeneID:140754561"; db_xref "GenBank:XM_073089604.1"; gene "LOC140754561"; model_evidence "Supporting evidence includes similarity to: 1 Protein"; product "uncharacterized protein"; transcript_biotype "mRNA"; exon_number "4";
NW_027332235.1	Gnomon	exon	3039116	3039163	.	-	.	gene_id "LOC140754561"; transcript_id "XM_073089604.1"; db_xref "GeneID:140754561"; db_xref "GenBank:XM_073089604.1"; gene "LOC140754561"; model_evidence "Supporting evidence includes similarity to: 1 Protein"; product "uncharacterized protein"; transcript_biotype "mRNA"; exon_number "5";
NW_027332235.1	Gnomon	CDS	3080200	3082209	.	-	0	gene_id "LOC140754561"; transcript_id "XM_073089604.1"; db_xref "GeneID:140754561"; db_xref "GenBank:XP_072945705.1"; gbkey "CDS"; gene "LOC140754561"; product "uncharacterized protein"; protein_id "XP_072945705.1"; exon_number "1";
NW_027332235.1	Gnomon	CDS	3078200	3080047	.	-	0	gene_id "LOC140754561"; transcript_id "XM_073089604.1"; db_xref "GeneID:140754561"; db_xref "GenBank:XP_072945705.1"; gbkey "CDS"; gene "LOC140754561"; product "uncharacterized protein"; protein_id "XP_072945705.1"; exon_number "2";
NW_027332235.1	Gnomon	CDS	3049900	3049956	.	-	0	gene_id "LOC140754561"; transcript_id "XM_073089604.1"; db_xref "GeneID:140754561"; db_xref "GenBank:XP_072945705.1"; gbkey "CDS"; gene "LOC140754561"; product "uncharacterized protein"; protein_id "XP_072945705.1"; exon_number "3";
NW_027332235.1	Gnomon	CDS	3039486	3040193	.	-	0	gene_id "LOC140754561"; transcript_id "XM_073089604.1"; db_xref "GeneID:140754561"; db_xref "GenBank:XP_072945705.1"; gbkey "CDS"; gene "LOC140754561"; product "uncharacterized protein"; protein_id "XP_072945705.1"; exon_number "4";
NW_027332235.1	Gnomon	CDS	3039119	3039163	.	-	0	gene_id "LOC140754561"; transcript_id "XM_073089604.1"; db_xref "GeneID:140754561"; db_xref "GenBank:XP_072945705.1"; gbkey "CDS"; gene "LOC140754561"; product "uncharacterized protein"; protein_id "XP_072945705.1"; exon_number "5";
NW_027332235.1	Gnomon	start_codon	3082207	3082209	.	-	0	gene_id "LOC140754561"; transcript_id "XM_073089604.1"; db_xref "GeneID:140754561"; db_xref "GenBank:XP_072945705.1"; gbkey "CDS"; gene "LOC140754561"; product "uncharacterized protein"; protein_id "XP_072945705.1"; exon_number "1";
NW_027332235.1	Gnomon	stop_codon	3039116	3039118	.	-	0	gene_id "LOC140754561"; transcript_id "XM_073089604.1"; db_xref "GeneID:140754561"; db_xref "GenBank:XP_072945705.1"; gbkey "CDS"; gene "LOC140754561"; product "uncharacterized protein"; protein_id "XP_072945705.1"; exon_number "5";
NW_027332235.1	Gnomon	gene	3142214	3143093	.	+	.	gene_id "LOC140754421"; transcript_id ""; db_xref "GeneID:140754421"; description "uncharacterized LOC140754421"; gbkey "Gene"; gene "LOC140754421"; gene_biotype "lncRNA";
NW_027332235.1	Gnomon	transcript	3142214	3143093	.	+	.	gene_id "LOC140754421"; transcript_id "XR_012103659.1"; db_xref "GeneID:140754421"; db_xref "GenBank:XR_012103659.1"; experiment "COORDINATES: polyA evidence [ECO:0006239]"; gbkey "ncRNA"; gene "LOC140754421"; product "uncharacterized lncRNA"; transcript_biotype "lnc_RNA";
NW_027332235.1	Gnomon	exon	3142214	3142748	.	+	.	gene_id "LOC140754421"; transcript_id "XR_012103659.1"; db_xref "GeneID:140754421"; db_xref "GenBank:XR_012103659.1"; experiment "COORDINATES: polyA evidence [ECO:0006239]"; gene "LOC140754421"; product "uncharacterized lncRNA"; transcript_biotype "lnc_RNA"; exon_number "1";
NW_027332235.1	Gnomon	exon	3142832	3143093	.	+	.	gene_id "LOC140754421"; transcript_id "XR_012103659.1"; db_xref "GeneID:140754421"; db_xref "GenBank:XR_012103659.1"; experiment "COORDINATES: polyA evidence [ECO:0006239]"; gene "LOC140754421"; product "uncharacterized lncRNA"; transcript_biotype "lnc_RNA"; exon_number "2";
NW_027332235.1	Gnomon	gene	3212181	3320903	.	-	.	gene_id "kibra"; transcript_id ""; db_xref "GeneID:140754447"; description "WW and C2 domain containing protein kibra"; gbkey "Gene"; gene "kibra"; gene_biotype "protein_coding";
NW_027332235.1	Gnomon	transcript	3212181	3320903	.	-	.	gene_id "kibra"; transcript_id "XM_073089460.1"; db_xref "GeneID:140754447"; db_xref "GenBank:XM_073089460.1"; experiment "COORDINATES: polyA evidence [ECO:0006239]"; gbkey "mRNA"; gene "kibra"; model_evidence "Supporting evidence includes similarity to: 7 Proteins"; product "WW and C2 domain containing protein kibra, transcript variant X2"; transcript_biotype "mRNA";
NW_027332235.1	Gnomon	exon	3320452	3320903	.	-	.	gene_id "kibra"; transcript_id "XM_073089460.1"; db_xref "GeneID:140754447"; db_xref "GenBank:XM_073089460.1"; experiment "COORDINATES: polyA evidence [ECO:0006239]"; gene "kibra"; model_evidence "Supporting evidence includes similarity to: 7 Proteins"; product "WW and C2 domain containing protein kibra, transcript variant X2"; transcript_biotype "mRNA"; exon_number "1";
NW_027332235.1	Gnomon	exon	3298763	3298872	.	-	.	gene_id "kibra"; transcript_id "XM_073089460.1"; db_xref "GeneID:140754447"; db_xref "GenBank:XM_073089460.1"; experiment "COORDINATES: polyA evidence [ECO:0006239]"; gene "kibra"; model_evidence "Supporting evidence includes similarity to: 7 Proteins"; product "WW and C2 domain containing protein kibra, transcript variant X2"; transcript_biotype "mRNA"; exon_number "2";
NW_027332235.1	Gnomon	exon	3282610	3282704	.	-	.	gene_id "kibra"; transcript_id "XM_073089460.1"; db_xref "GeneID:140754447"; db_xref "GenBank:XM_073089460.1"; experiment "COORDINATES: polyA evidence [ECO:0006239]"; gene "kibra"; model_evidence "Supporting evidence includes similarity to: 7 Proteins"; product "WW and C2 domain containing protein kibra, transcript variant X2"; transcript_biotype "mRNA"; exon_number "3";
NW_027332235.1	Gnomon	exon	3233120	3233228	.	-	.	gene_id "kibra"; transcript_id "XM_073089460.1"; db_xref "GeneID:140754447"; db_xref "GenBank:XM_073089460.1"; experiment "COORDINATES: polyA evidence [ECO:0006239]"; gene "kibra"; model_evidence "Supporting evidence includes similarity to: 7 Proteins"; product "WW and C2 domain containing protein kibra, transcript variant X2"; transcript_biotype "mRNA"; exon_number "4";
NW_027332235.1	Gnomon	exon	3231198	3231372	.	-	.	gene_id "kibra"; transcript_id "XM_073089460.1"; db_xref "GeneID:140754447"; db_xref "GenBank:XM_073089460.1"; experiment "COORDINATES: polyA evidence [ECO:0006239]"; gene "kibra"; model_evidence "Supporting evidence includes similarity to: 7 Proteins"; product "WW and C2 domain containing protein kibra, transcript variant X2"; transcript_biotype "mRNA"; exon_number "5";
NW_027332235.1	Gnomon	exon	3229755	3230600	.	-	.	gene_id "kibra"; transcript_id "XM_073089460.1"; db_xref "GeneID:140754447"; db_xref "GenBank:XM_073089460.1"; experiment "COORDINATES: polyA evidence [ECO:0006239]"; gene "kibra"; model_evidence "Supporting evidence includes similarity to: 7 Proteins"; product "WW and C2 domain containing protein kibra, transcript variant X2"; transcript_biotype "mRNA"; exon_number "6";
NW_027332235.1	Gnomon	exon	3227633	3227768	.	-	.	gene_id "kibra"; transcript_id "XM_073089460.1"; db_xref "GeneID:140754447"; db_xref "GenBank:XM_073089460.1"; experiment "COORDINATES: polyA evidence [ECO:0006239]"; gene "kibra"; model_evidence "Supporting evidence includes similarity to: 7 Proteins"; product "WW and C2 domain containing protein kibra, transcript variant X2"; transcript_biotype "mRNA"; exon_number "7";
NW_027332235.1	Gnomon	exon	3227136	3227238	.	-	.	gene_id "kibra"; transcript_id "XM_073089460.1"; db_xref "GeneID:140754447"; db_xref "GenBank:XM_073089460.1"; experiment "COORDINATES: polyA evidence [ECO:0006239]"; gene "kibra"; model_evidence "Supporting evidence includes similarity to: 7 Proteins"; product "WW and C2 domain containing protein kibra, transcript variant X2"; transcript_biotype "mRNA"; exon_number "8";
NW_027332235.1	Gnomon	exon	3225821	3225922	.	-	.	gene_id "kibra"; transcript_id "XM_073089460.1"; db_xref "GeneID:140754447"; db_xref "GenBank:XM_073089460.1"; experiment "COORDINATES: polyA evidence [ECO:0006239]"; gene "kibra"; model_evidence "Supporting evidence includes similarity to: 7 Proteins"; product "WW and C2 domain containing protein kibra, transcript variant X2"; transcript_biotype "mRNA"; exon_number "9";
NW_027332235.1	Gnomon	exon	3225435	3225533	.	-	.	gene_id "kibra"; transcript_id "XM_073089460.1"; db_xref "GeneID:140754447"; db_xref "GenBank:XM_073089460.1"; experiment "COORDINATES: polyA evidence [ECO:0006239]"; gene "kibra"; model_evidence "Supporting evidence includes similarity to: 7 Proteins"; product "WW and C2 domain containing protein kibra, transcript variant X2"; transcript_biotype "mRNA"; exon_number "10";
NW_027332235.1	Gnomon	exon	3224795	3224912	.	-	.	gene_id "kibra"; transcript_id "XM_073089460.1"; db_xref "GeneID:140754447"; db_xref "GenBank:XM_073089460.1"; experiment "COORDINATES: polyA evidence [ECO:0006239]"; gene "kibra"; model_evidence "Supporting evidence includes similarity to: 7 Proteins"; product "WW and C2 domain containing protein kibra, transcript variant X2"; transcript_biotype "mRNA"; exon_number "11";
NW_027332235.1	Gnomon	exon	3223725	3223902	.	-	.	gene_id "kibra"; transcript_id "XM_073089460.1"; db_xref "GeneID:140754447"; db_xref "GenBank:XM_073089460.1"; experiment "COORDINATES: polyA evidence [ECO:0006239]"; gene "kibra"; model_evidence "Supporting evidence includes similarity to: 7 Proteins"; product "WW and C2 domain containing protein kibra, transcript variant X2"; transcript_biotype "mRNA"; exon_number "12";
NW_027332235.1	Gnomon	exon	3220448	3220601	.	-	.	gene_id "kibra"; transcript_id "XM_073089460.1"; db_xref "GeneID:140754447"; db_xref "GenBank:XM_073089460.1"; experiment "COORDINATES: polyA evidence [ECO:0006239]"; gene "kibra"; model_evidence "Supporting evidence includes similarity to: 7 Proteins"; product "WW and C2 domain containing protein kibra, transcript variant X2"; transcript_biotype "mRNA"; exon_number "13";
NW_027332235.1	Gnomon	exon	3219983	3220074	.	-	.	gene_id "kibra"; transcript_id "XM_073089460.1"; db_xref "GeneID:140754447"; db_xref "GenBank:XM_073089460.1"; experiment "COORDINATES: polyA evidence [ECO:0006239]"; gene "kibra"; model_evidence "Supporting evidence includes similarity to: 7 Proteins"; product "WW and C2 domain containing protein kibra, transcript variant X2"; transcript_biotype "mRNA"; exon_number "14";
NW_027332235.1	Gnomon	exon	3219542	3219687	.	-	.	gene_id "kibra"; transcript_id "XM_073089460.1"; db_xref "GeneID:140754447"; db_xref "GenBank:XM_073089460.1"; experiment "COORDINATES: polyA evidence [ECO:0006239]"; gene "kibra"; model_evidence "Supporting evidence includes similarity to: 7 Proteins"; product "WW and C2 domain containing protein kibra, transcript variant X2"; transcript_biotype "mRNA"; exon_number "15";
NW_027332235.1	Gnomon	exon	3217175	3217285	.	-	.	gene_id "kibra"; transcript_id "XM_073089460.1"; db_xref "GeneID:140754447"; db_xref "GenBank:XM_073089460.1"; experiment "COORDINATES: polyA evidence [ECO:0006239]"; gene "kibra"; model_evidence "Supporting evidence includes similarity to: 7 Proteins"; product "WW and C2 domain containing protein kibra, transcript variant X2"; transcript_biotype "mRNA"; exon_number "16";
NW_027332235.1	Gnomon	exon	3216686	3216790	.	-	.	gene_id "kibra"; transcript_id "XM_073089460.1"; db_xref "GeneID:140754447"; db_xref "GenBank:XM_073089460.1"; experiment "COORDINATES: polyA evidence [ECO:0006239]"; gene "kibra"; model_evidence "Supporting evidence includes similarity to: 7 Proteins"; product "WW and C2 domain containing protein kibra, transcript variant X2"; transcript_biotype "mRNA"; exon_number "17";
NW_027332235.1	Gnomon	exon	3216098	3216259	.	-	.	gene_id "kibra"; transcript_id "XM_073089460.1"; db_xref "GeneID:140754447"; db_xref "GenBank:XM_073089460.1"; experiment "COORDINATES: polyA evidence [ECO:0006239]"; gene "kibra"; model_evidence "Supporting evidence includes similarity to: 7 Proteins"; product "WW and C2 domain containing protein kibra, transcript variant X2"; transcript_biotype "mRNA"; exon_number "18";
NW_027332235.1	Gnomon	exon	3215280	3215477	.	-	.	gene_id "kibra"; transcript_id "XM_073089460.1"; db_xref "GeneID:140754447"; db_xref "GenBank:XM_073089460.1"; experiment "COORDINATES: polyA evidence [ECO:0006239]"; gene "kibra"; model_evidence "Supporting evidence includes similarity to: 7 Proteins"; product "WW and C2 domain containing protein kibra, transcript variant X2"; transcript_biotype "mRNA"; exon_number "19";
NW_027332235.1	Gnomon	exon	3212181	3214514	.	-	.	gene_id "kibra"; transcript_id "XM_073089460.1"; db_xref "GeneID:140754447"; db_xref "GenBank:XM_073089460.1"; experiment "COORDINATES: polyA evidence [ECO:0006239]"; gene "kibra"; model_evidence "Supporting evidence includes similarity to: 7 Proteins"; product "WW and C2 domain containing protein kibra, transcript variant X2"; transcript_biotype "mRNA"; exon_number "20";
NW_027332235.1	Gnomon	CDS	3320452	3320579	.	-	0	gene_id "kibra"; transcript_id "XM_073089460.1"; db_xref "GeneID:140754447"; db_xref "GenBank:XP_072945561.1"; gbkey "CDS"; gene "kibra"; product "protein kibra isoform X2"; protein_id "XP_072945561.1"; exon_number "1";
NW_027332235.1	Gnomon	CDS	3298763	3298872	.	-	1	gene_id "kibra"; transcript_id "XM_073089460.1"; db_xref "GeneID:140754447"; db_xref "GenBank:XP_072945561.1"; gbkey "CDS"; gene "kibra"; product "protein kibra isoform X2"; protein_id "XP_072945561.1"; exon_number "2";
NW_027332235.1	Gnomon	CDS	3282610	3282704	.	-	2	gene_id "kibra"; transcript_id "XM_073089460.1"; db_xref "GeneID:140754447"; db_xref "GenBank:XP_072945561.1"; gbkey "CDS"; gene "kibra"; product "protein kibra isoform X2"; protein_id "XP_072945561.1"; exon_number "3";
NW_027332235.1	Gnomon	CDS	3233120	3233228	.	-	0	gene_id "kibra"; transcript_id "XM_073089460.1"; db_xref "GeneID:140754447"; db_xref "GenBank:XP_072945561.1"; gbkey "CDS"; gene "kibra"; product "protein kibra isoform X2"; protein_id "XP_072945561.1"; exon_number "4";
NW_027332235.1	Gnomon	CDS	3231198	3231372	.	-	2	gene_id "kibra"; transcript_id "XM_073089460.1"; db_xref "GeneID:140754447"; db_xref "GenBank:XP_072945561.1"; gbkey "CDS"; gene "kibra"; product "protein kibra isoform X2"; protein_id "XP_072945561.1"; exon_number "5";
NW_027332235.1	Gnomon	CDS	3229755	3230600	.	-	1	gene_id "kibra"; transcript_id "XM_073089460.1"; db_xref "GeneID:140754447"; db_xref "GenBank:XP_072945561.1"; gbkey "CDS"; gene "kibra"; product "protein kibra isoform X2"; protein_id "XP_072945561.1"; exon_number "6";
NW_027332235.1	Gnomon	CDS	3227633	3227768	.	-	1	gene_id "kibra"; transcript_id "XM_073089460.1"; db_xref "GeneID:140754447"; db_xref "GenBank:XP_072945561.1"; gbkey "CDS"; gene "kibra"; product "protein kibra isoform X2"; protein_id "XP_072945561.1"; exon_number "7";
NW_027332235.1	Gnomon	CDS	3227136	3227238	.	-	0	gene_id "kibra"; transcript_id "XM_073089460.1"; db_xref "GeneID:140754447"; db_xref "GenBank:XP_072945561.1"; gbkey "CDS"; gene "kibra"; product "protein kibra isoform X2"; protein_id "XP_072945561.1"; exon_number "8";
NW_027332235.1	Gnomon	CDS	3225821	3225922	.	-	2	gene_id "kibra"; transcript_id "XM_073089460.1"; db_xref "GeneID:140754447"; db_xref "GenBank:XP_072945561.1"; gbkey "CDS"; gene "kibra"; product "protein kibra isoform X2"; protein_id "XP_072945561.1"; exon_number "9";
NW_027332235.1	Gnomon	CDS	3225435	3225533	.	-	2	gene_id "kibra"; transcript_id "XM_073089460.1"; db_xref "GeneID:140754447"; db_xref "GenBank:XP_072945561.1"; gbkey "CDS"; gene "kibra"; product "protein kibra isoform X2"; protein_id "XP_072945561.1"; exon_number "10";
NW_027332235.1	Gnomon	CDS	3224795	3224912	.	-	2	gene_id "kibra"; transcript_id "XM_073089460.1"; db_xref "GeneID:140754447"; db_xref "GenBank:XP_072945561.1"; gbkey "CDS"; gene "kibra"; product "protein kibra isoform X2"; protein_id "XP_072945561.1"; exon_number "11";
NW_027332235.1	Gnomon	CDS	3223725	3223902	.	-	1	gene_id "kibra"; transcript_id "XM_073089460.1"; db_xref "GeneID:140754447"; db_xref "GenBank:XP_072945561.1"; gbkey "CDS"; gene "kibra"; product "protein kibra isoform X2"; protein_id "XP_072945561.1"; exon_number "12";
NW_027332235.1	Gnomon	CDS	3220448	3220601	.	-	0	gene_id "kibra"; transcript_id "XM_073089460.1"; db_xref "GeneID:140754447"; db_xref "GenBank:XP_072945561.1"; gbkey "CDS"; gene "kibra"; product "protein kibra isoform X2"; protein_id "XP_072945561.1"; exon_number "13";
NW_027332235.1	Gnomon	CDS	3219983	3220074	.	-	2	gene_id "kibra"; transcript_id "XM_073089460.1"; db_xref "GeneID:140754447"; db_xref "GenBank:XP_072945561.1"; gbkey "CDS"; gene "kibra"; product "protein kibra isoform X2"; protein_id "XP_072945561.1"; exon_number "14";
NW_027332235.1	Gnomon	CDS	3219542	3219687	.	-	0	gene_id "kibra"; transcript_id "XM_073089460.1"; db_xref "GeneID:140754447"; db_xref "GenBank:XP_072945561.1"; gbkey "CDS"; gene "kibra"; product "protein kibra isoform X2"; protein_id "XP_072945561.1"; exon_number "15";
NW_027332235.1	Gnomon	CDS	3217175	3217285	.	-	1	gene_id "kibra"; transcript_id "XM_073089460.1"; db_xref "GeneID:140754447"; db_xref "GenBank:XP_072945561.1"; gbkey "CDS"; gene "kibra"; product "protein kibra isoform X2"; protein_id "XP_072945561.1"; exon_number "16";
NW_027332235.1	Gnomon	CDS	3216686	3216790	.	-	1	gene_id "kibra"; transcript_id "XM_073089460.1"; db_xref "GeneID:140754447"; db_xref "GenBank:XP_072945561.1"; gbkey "CDS"; gene "kibra"; product "protein kibra isoform X2"; protein_id "XP_072945561.1"; exon_number "17";
NW_027332235.1	Gnomon	CDS	3216098	3216259	.	-	1	gene_id "kibra"; transcript_id "XM_073089460.1"; db_xref "GeneID:140754447"; db_xref "GenBank:XP_072945561.1"; gbkey "CDS"; gene "kibra"; product "protein kibra isoform X2"; protein_id "XP_072945561.1"; exon_number "18";
NW_027332235.1	Gnomon	CDS	3215280	3215477	.	-	1	gene_id "kibra"; transcript_id "XM_073089460.1"; db_xref "GeneID:140754447"; db_xref "GenBank:XP_072945561.1"; gbkey "CDS"; gene "kibra"; product "protein kibra isoform X2"; protein_id "XP_072945561.1"; exon_number "19";
NW_027332235.1	Gnomon	CDS	3214178	3214514	.	-	1	gene_id "kibra"; transcript_id "XM_073089460.1"; db_xref "GeneID:140754447"; db_xref "GenBank:XP_072945561.1"; gbkey "CDS"; gene "kibra"; product "protein kibra isoform X2"; protein_id "XP_072945561.1"; exon_number "20";
NW_027332235.1	Gnomon	start_codon	3320577	3320579	.	-	0	gene_id "kibra"; transcript_id "XM_073089460.1"; db_xref "GeneID:140754447"; db_xref "GenBank:XP_072945561.1"; gbkey "CDS"; gene "kibra"; product "protein kibra isoform X2"; protein_id "XP_072945561.1"; exon_number "1";
NW_027332235.1	Gnomon	stop_codon	3214175	3214177	.	-	0	gene_id "kibra"; transcript_id "XM_073089460.1"; db_xref "GeneID:140754447"; db_xref "GenBank:XP_072945561.1"; gbkey "CDS"; gene "kibra"; product "protein kibra isoform X2"; protein_id "XP_072945561.1"; exon_number "20";
NW_027332235.1	Gnomon	transcript	3212181	3236058	.	-	.	gene_id "kibra"; transcript_id "XM_073089459.1"; db_xref "GeneID:140754447"; db_xref "GenBank:XM_073089459.1"; experiment "COORDINATES: polyA evidence [ECO:0006239]"; gbkey "mRNA"; gene "kibra"; model_evidence "Supporting evidence includes similarity to: 5 Proteins"; product "WW and C2 domain containing protein kibra, transcript variant X1"; transcript_biotype "mRNA";
NW_027332235.1	Gnomon	exon	3235486	3236058	.	-	.	gene_id "kibra"; transcript_id "XM_073089459.1"; db_xref "GeneID:140754447"; db_xref "GenBank:XM_073089459.1"; experiment "COORDINATES: polyA evidence [ECO:0006239]"; gene "kibra"; model_evidence "Supporting evidence includes similarity to: 5 Proteins"; product "WW and C2 domain containing protein kibra, transcript variant X1"; transcript_biotype "mRNA"; exon_number "1";
NW_027332235.1	Gnomon	exon	3233120	3233228	.	-	.	gene_id "kibra"; transcript_id "XM_073089459.1"; db_xref "GeneID:140754447"; db_xref "GenBank:XM_073089459.1"; experiment "COORDINATES: polyA evidence [ECO:0006239]"; gene "kibra"; model_evidence "Supporting evidence includes similarity to: 5 Proteins"; product "WW and C2 domain containing protein kibra, transcript variant X1"; transcript_biotype "mRNA"; exon_number "2";
NW_027332235.1	Gnomon	exon	3231198	3231372	.	-	.	gene_id "kibra"; transcript_id "XM_073089459.1"; db_xref "GeneID:140754447"; db_xref "GenBank:XM_073089459.1"; experiment "COORDINATES: polyA evidence [ECO:0006239]"; gene "kibra"; model_evidence "Supporting evidence includes similarity to: 5 Proteins"; product "WW and C2 domain containing protein kibra, transcript variant X1"; transcript_biotype "mRNA"; exon_number "3";
NW_027332235.1	Gnomon	exon	3229755	3230600	.	-	.	gene_id "kibra"; transcript_id "XM_073089459.1"; db_xref "GeneID:140754447"; db_xref "GenBank:XM_073089459.1"; experiment "COORDINATES: polyA evidence [ECO:0006239]"; gene "kibra"; model_evidence "Supporting evidence includes similarity to: 5 Proteins"; product "WW and C2 domain containing protein kibra, transcript variant X1"; transcript_biotype "mRNA"; exon_number "4";
NW_027332235.1	Gnomon	exon	3227633	3227768	.	-	.	gene_id "kibra"; transcript_id "XM_073089459.1"; db_xref "GeneID:140754447"; db_xref "GenBank:XM_073089459.1"; experiment "COORDINATES: polyA evidence [ECO:0006239]"; gene "kibra"; model_evidence "Supporting evidence includes similarity to: 5 Proteins"; product "WW and C2 domain containing protein kibra, transcript variant X1"; transcript_biotype "mRNA"; exon_number "5";
NW_027332235.1	Gnomon	exon	3227136	3227238	.	-	.	gene_id "kibra"; transcript_id "XM_073089459.1"; db_xref "GeneID:140754447"; db_xref "GenBank:XM_073089459.1"; experiment "COORDINATES: polyA evidence [ECO:0006239]"; gene "kibra"; model_evidence "Supporting evidence includes similarity to: 5 Proteins"; product "WW and C2 domain containing protein kibra, transcript variant X1"; transcript_biotype "mRNA"; exon_number "6";
NW_027332235.1	Gnomon	exon	3225821	3225922	.	-	.	gene_id "kibra"; transcript_id "XM_073089459.1"; db_xref "GeneID:140754447"; db_xref "GenBank:XM_073089459.1"; experiment "COORDINATES: polyA evidence [ECO:0006239]"; gene "kibra"; model_evidence "Supporting evidence includes similarity to: 5 Proteins"; product "WW and C2 domain containing protein kibra, transcript variant X1"; transcript_biotype "mRNA"; exon_number "7";
NW_027332235.1	Gnomon	exon	3225435	3225533	.	-	.	gene_id "kibra"; transcript_id "XM_073089459.1"; db_xref "GeneID:140754447"; db_xref "GenBank:XM_073089459.1"; experiment "COORDINATES: polyA evidence [ECO:0006239]"; gene "kibra"; model_evidence "Supporting evidence includes similarity to: 5 Proteins"; product "WW and C2 domain containing protein kibra, transcript variant X1"; transcript_biotype "mRNA"; exon_number "8";
NW_027332235.1	Gnomon	exon	3224795	3224912	.	-	.	gene_id "kibra"; transcript_id "XM_073089459.1"; db_xref "GeneID:140754447"; db_xref "GenBank:XM_073089459.1"; experiment "COORDINATES: polyA evidence [ECO:0006239]"; gene "kibra"; model_evidence "Supporting evidence includes similarity to: 5 Proteins"; product "WW and C2 domain containing protein kibra, transcript variant X1"; transcript_biotype "mRNA"; exon_number "9";
NW_027332235.1	Gnomon	exon	3223725	3223902	.	-	.	gene_id "kibra"; transcript_id "XM_073089459.1"; db_xref "GeneID:140754447"; db_xref "GenBank:XM_073089459.1"; experiment "COORDINATES: polyA evidence [ECO:0006239]"; gene "kibra"; model_evidence "Supporting evidence includes similarity to: 5 Proteins"; product "WW and C2 domain containing protein kibra, transcript variant X1"; transcript_biotype "mRNA"; exon_number "10";
NW_027332235.1	Gnomon	exon	3220448	3220601	.	-	.	gene_id "kibra"; transcript_id "XM_073089459.1"; db_xref "GeneID:140754447"; db_xref "GenBank:XM_073089459.1"; experiment "COORDINATES: polyA evidence [ECO:0006239]"; gene "kibra"; model_evidence "Supporting evidence includes similarity to: 5 Proteins"; product "WW and C2 domain containing protein kibra, transcript variant X1"; transcript_biotype "mRNA"; exon_number "11";
NW_027332235.1	Gnomon	exon	3219983	3220074	.	-	.	gene_id "kibra"; transcript_id "XM_073089459.1"; db_xref "GeneID:140754447"; db_xref "GenBank:XM_073089459.1"; experiment "COORDINATES: polyA evidence [ECO:0006239]"; gene "kibra"; model_evidence "Supporting evidence includes similarity to: 5 Proteins"; product "WW and C2 domain containing protein kibra, transcript variant X1"; transcript_biotype "mRNA"; exon_number "12";
NW_027332235.1	Gnomon	exon	3219542	3219687	.	-	.	gene_id "kibra"; transcript_id "XM_073089459.1"; db_xref "GeneID:140754447"; db_xref "GenBank:XM_073089459.1"; experiment "COORDINATES: polyA evidence [ECO:0006239]"; gene "kibra"; model_evidence "Supporting evidence includes similarity to: 5 Proteins"; product "WW and C2 domain containing protein kibra, transcript variant X1"; transcript_biotype "mRNA"; exon_number "13";
NW_027332235.1	Gnomon	exon	3217175	3217285	.	-	.	gene_id "kibra"; transcript_id "XM_073089459.1"; db_xref "GeneID:140754447"; db_xref "GenBank:XM_073089459.1"; experiment "COORDINATES: polyA evidence [ECO:0006239]"; gene "kibra"; model_evidence "Supporting evidence includes similarity to: 5 Proteins"; product "WW and C2 domain containing protein kibra, transcript variant X1"; transcript_biotype "mRNA"; exon_number "14";
NW_027332235.1	Gnomon	exon	3216686	3216790	.	-	.	gene_id "kibra"; transcript_id "XM_073089459.1"; db_xref "GeneID:140754447"; db_xref "GenBank:XM_073089459.1"; experiment "COORDINATES: polyA evidence [ECO:0006239]"; gene "kibra"; model_evidence "Supporting evidence includes similarity to: 5 Proteins"; product "WW and C2 domain containing protein kibra, transcript variant X1"; transcript_biotype "mRNA"; exon_number "15";
NW_027332235.1	Gnomon	exon	3216098	3216259	.	-	.	gene_id "kibra"; transcript_id "XM_073089459.1"; db_xref "GeneID:140754447"; db_xref "GenBank:XM_073089459.1"; experiment "COORDINATES: polyA evidence [ECO:0006239]"; gene "kibra"; model_evidence "Supporting evidence includes similarity to: 5 Proteins"; product "WW and C2 domain containing protein kibra, transcript variant X1"; transcript_biotype "mRNA"; exon_number "16";
NW_027332235.1	Gnomon	exon	3215280	3215477	.	-	.	gene_id "kibra"; transcript_id "XM_073089459.1"; db_xref "GeneID:140754447"; db_xref "GenBank:XM_073089459.1"; experiment "COORDINATES: polyA evidence [ECO:0006239]"; gene "kibra"; model_evidence "Supporting evidence includes similarity to: 5 Proteins"; product "WW and C2 domain containing protein kibra, transcript variant X1"; transcript_biotype "mRNA"; exon_number "17";
NW_027332235.1	Gnomon	exon	3212181	3214514	.	-	.	gene_id "kibra"; transcript_id "XM_073089459.1"; db_xref "GeneID:140754447"; db_xref "GenBank:XM_073089459.1"; experiment "COORDINATES: polyA evidence [ECO:0006239]"; gene "kibra"; model_evidence "Supporting evidence includes similarity to: 5 Proteins"; product "WW and C2 domain containing protein kibra, transcript variant X1"; transcript_biotype "mRNA"; exon_number "18";
NW_027332235.1	Gnomon	CDS	3235486	3236043	.	-	0	gene_id "kibra"; transcript_id "XM_073089459.1"; db_xref "GeneID:140754447"; db_xref "GenBank:XP_072945560.1"; gbkey "CDS"; gene "kibra"; product "protein kibra isoform X1"; protein_id "XP_072945560.1"; exon_number "1";
NW_027332235.1	Gnomon	CDS	3233120	3233228	.	-	0	gene_id "kibra"; transcript_id "XM_073089459.1"; db_xref "GeneID:140754447"; db_xref "GenBank:XP_072945560.1"; gbkey "CDS"; gene "kibra"; product "protein kibra isoform X1"; protein_id "XP_072945560.1"; exon_number "2";
NW_027332235.1	Gnomon	CDS	3231198	3231372	.	-	2	gene_id "kibra"; transcript_id "XM_073089459.1"; db_xref "GeneID:140754447"; db_xref "GenBank:XP_072945560.1"; gbkey "CDS"; gene "kibra"; product "protein kibra isoform X1"; protein_id "XP_072945560.1"; exon_number "3";
NW_027332235.1	Gnomon	CDS	3229755	3230600	.	-	1	gene_id "kibra"; transcript_id "XM_073089459.1"; db_xref "GeneID:140754447"; db_xref "GenBank:XP_072945560.1"; gbkey "CDS"; gene "kibra"; product "protein kibra isoform X1"; protein_id "XP_072945560.1"; exon_number "4";
NW_027332235.1	Gnomon	CDS	3227633	3227768	.	-	1	gene_id "kibra"; transcript_id "XM_073089459.1"; db_xref "GeneID:140754447"; db_xref "GenBank:XP_072945560.1"; gbkey "CDS"; gene "kibra"; product "protein kibra isoform X1"; protein_id "XP_072945560.1"; exon_number "5";
NW_027332235.1	Gnomon	CDS	3227136	3227238	.	-	0	gene_id "kibra"; transcript_id "XM_073089459.1"; db_xref "GeneID:140754447"; db_xref "GenBank:XP_072945560.1"; gbkey "CDS"; gene "kibra"; product "protein kibra isoform X1"; protein_id "XP_072945560.1"; exon_number "6";
NW_027332235.1	Gnomon	CDS	3225821	3225922	.	-	2	gene_id "kibra"; transcript_id "XM_073089459.1"; db_xref "GeneID:140754447"; db_xref "GenBank:XP_072945560.1"; gbkey "CDS"; gene "kibra"; product "protein kibra isoform X1"; protein_id "XP_072945560.1"; exon_number "7";
NW_027332235.1	Gnomon	CDS	3225435	3225533	.	-	2	gene_id "kibra"; transcript_id "XM_073089459.1"; db_xref "GeneID:140754447"; db_xref "GenBank:XP_072945560.1"; gbkey "CDS"; gene "kibra"; product "protein kibra isoform X1"; protein_id "XP_072945560.1"; exon_number "8";
NW_027332235.1	Gnomon	CDS	3224795	3224912	.	-	2	gene_id "kibra"; transcript_id "XM_073089459.1"; db_xref "GeneID:140754447"; db_xref "GenBank:XP_072945560.1"; gbkey "CDS"; gene "kibra"; product "protein kibra isoform X1"; protein_id "XP_072945560.1"; exon_number "9";
NW_027332235.1	Gnomon	CDS	3223725	3223902	.	-	1	gene_id "kibra"; transcript_id "XM_073089459.1"; db_xref "GeneID:140754447"; db_xref "GenBank:XP_072945560.1"; gbkey "CDS"; gene "kibra"; product "protein kibra isoform X1"; protein_id "XP_072945560.1"; exon_number "10";
NW_027332235.1	Gnomon	CDS	3220448	3220601	.	-	0	gene_id "kibra"; transcript_id "XM_073089459.1"; db_xref "GeneID:140754447"; db_xref "GenBank:XP_072945560.1"; gbkey "CDS"; gene "kibra"; product "protein kibra isoform X1"; protein_id "XP_072945560.1"; exon_number "11";
NW_027332235.1	Gnomon	CDS	3219983	3220074	.	-	2	gene_id "kibra"; transcript_id "XM_073089459.1"; db_xref "GeneID:140754447"; db_xref "GenBank:XP_072945560.1"; gbkey "CDS"; gene "kibra"; product "protein kibra isoform X1"; protein_id "XP_072945560.1"; exon_number "12";
NW_027332235.1	Gnomon	CDS	3219542	3219687	.	-	0	gene_id "kibra"; transcript_id "XM_073089459.1"; db_xref "GeneID:140754447"; db_xref "GenBank:XP_072945560.1"; gbkey "CDS"; gene "kibra"; product "protein kibra isoform X1"; protein_id "XP_072945560.1"; exon_number "13";
NW_027332235.1	Gnomon	CDS	3217175	3217285	.	-	1	gene_id "kibra"; transcript_id "XM_073089459.1"; db_xref "GeneID:140754447"; db_xref "GenBank:XP_072945560.1"; gbkey "CDS"; gene "kibra"; product "protein kibra isoform X1"; protein_id "XP_072945560.1"; exon_number "14";
NW_027332235.1	Gnomon	CDS	3216686	3216790	.	-	1	gene_id "kibra"; transcript_id "XM_073089459.1"; db_xref "GeneID:140754447"; db_xref "GenBank:XP_072945560.1"; gbkey "CDS"; gene "kibra"; product "protein kibra isoform X1"; protein_id "XP_072945560.1"; exon_number "15";
NW_027332235.1	Gnomon	CDS	3216098	3216259	.	-	1	gene_id "kibra"; transcript_id "XM_073089459.1"; db_xref "GeneID:140754447"; db_xref "GenBank:XP_072945560.1"; gbkey "CDS"; gene "kibra"; product "protein kibra isoform X1"; protein_id "XP_072945560.1"; exon_number "16";
NW_027332235.1	Gnomon	CDS	3215280	3215477	.	-	1	gene_id "kibra"; transcript_id "XM_073089459.1"; db_xref "GeneID:140754447"; db_xref "GenBank:XP_072945560.1"; gbkey "CDS"; gene "kibra"; product "protein kibra isoform X1"; protein_id "XP_072945560.1"; exon_number "17";
NW_027332235.1	Gnomon	CDS	3214178	3214514	.	-	1	gene_id "kibra"; transcript_id "XM_073089459.1"; db_xref "GeneID:140754447"; db_xref "GenBank:XP_072945560.1"; gbkey "CDS"; gene "kibra"; product "protein kibra isoform X1"; protein_id "XP_072945560.1"; exon_number "18";
NW_027332235.1	Gnomon	start_codon	3236041	3236043	.	-	0	gene_id "kibra"; transcript_id "XM_073089459.1"; db_xref "GeneID:140754447"; db_xref "GenBank:XP_072945560.1"; gbkey "CDS"; gene "kibra"; product "protein kibra isoform X1"; protein_id "XP_072945560.1"; exon_number "1";
NW_027332235.1	Gnomon	stop_codon	3214175	3214177	.	-	0	gene_id "kibra"; transcript_id "XM_073089459.1"; db_xref "GeneID:140754447"; db_xref "GenBank:XP_072945560.1"; gbkey "CDS"; gene "kibra"; product "protein kibra isoform X1"; protein_id "XP_072945560.1"; exon_number "18";
NW_027332235.1	Gnomon	gene	3301910	3304885	.	+	.	gene_id "LOC140754448"; transcript_id ""; db_xref "GeneID:140754448"; description "uncharacterized LOC140754448"; gbkey "Gene"; gene "LOC140754448"; gene_biotype "protein_coding";
NW_027332235.1	Gnomon	transcript	3301910	3304885	.	+	.	gene_id "LOC140754448"; transcript_id "XM_073089461.1"; db_xref "GeneID:140754448"; db_xref "GenBank:XM_073089461.1"; experiment "COORDINATES: polyA evidence [ECO:0006239]"; gbkey "mRNA"; gene "LOC140754448"; product "uncharacterized protein"; transcript_biotype "mRNA";
NW_027332235.1	Gnomon	exon	3301910	3303331	.	+	.	gene_id "LOC140754448"; transcript_id "XM_073089461.1"; db_xref "GeneID:140754448"; db_xref "GenBank:XM_073089461.1"; experiment "COORDINATES: polyA evidence [ECO:0006239]"; gene "LOC140754448"; product "uncharacterized protein"; transcript_biotype "mRNA"; exon_number "1";
NW_027332235.1	Gnomon	exon	3303543	3303671	.	+	.	gene_id "LOC140754448"; transcript_id "XM_073089461.1"; db_xref "GeneID:140754448"; db_xref "GenBank:XM_073089461.1"; experiment "COORDINATES: polyA evidence [ECO:0006239]"; gene "LOC140754448"; product "uncharacterized protein"; transcript_biotype "mRNA"; exon_number "2";
NW_027332235.1	Gnomon	exon	3303882	3304885	.	+	.	gene_id "LOC140754448"; transcript_id "XM_073089461.1"; db_xref "GeneID:140754448"; db_xref "GenBank:XM_073089461.1"; experiment "COORDINATES: polyA evidence [ECO:0006239]"; gene "LOC140754448"; product "uncharacterized protein"; transcript_biotype "mRNA"; exon_number "3";
NW_027332235.1	Gnomon	CDS	3302725	3303331	.	+	0	gene_id "LOC140754448"; transcript_id "XM_073089461.1"; db_xref "GeneID:140754448"; db_xref "GenBank:XP_072945562.1"; gbkey "CDS"; gene "LOC140754448"; product "uncharacterized protein"; protein_id "XP_072945562.1"; exon_number "1";
NW_027332235.1	Gnomon	CDS	3303543	3303671	.	+	2	gene_id "LOC140754448"; transcript_id "XM_073089461.1"; db_xref "GeneID:140754448"; db_xref "GenBank:XP_072945562.1"; gbkey "CDS"; gene "LOC140754448"; product "uncharacterized protein"; protein_id "XP_072945562.1"; exon_number "2";
NW_027332235.1	Gnomon	CDS	3303882	3304297	.	+	2	gene_id "LOC140754448"; transcript_id "XM_073089461.1"; db_xref "GeneID:140754448"; db_xref "GenBank:XP_072945562.1"; gbkey "CDS"; gene "LOC140754448"; product "uncharacterized protein"; protein_id "XP_072945562.1"; exon_number "3";
NW_027332235.1	Gnomon	start_codon	3302725	3302727	.	+	0	gene_id "LOC140754448"; transcript_id "XM_073089461.1"; db_xref "GeneID:140754448"; db_xref "GenBank:XP_072945562.1"; gbkey "CDS"; gene "LOC140754448"; product "uncharacterized protein"; protein_id "XP_072945562.1"; exon_number "1";
NW_027332235.1	Gnomon	stop_codon	3304298	3304300	.	+	0	gene_id "LOC140754448"; transcript_id "XM_073089461.1"; db_xref "GeneID:140754448"; db_xref "GenBank:XP_072945562.1"; gbkey "CDS"; gene "LOC140754448"; product "uncharacterized protein"; protein_id "XP_072945562.1"; exon_number "3";
NW_027332235.1	Gnomon	gene	3324441	3334760	.	+	.	gene_id "LOC140754337"; transcript_id ""; db_xref "GeneID:140754337"; description "protein FAM114A2"; gbkey "Gene"; gene "LOC140754337"; gene_biotype "protein_coding";
NW_027332235.1	Gnomon	transcript	3324441	3334760	.	+	.	gene_id "LOC140754337"; transcript_id "XM_073089332.1"; db_xref "GeneID:140754337"; db_xref "GenBank:XM_073089332.1"; experiment "COORDINATES: polyA evidence [ECO:0006239]"; gbkey "mRNA"; gene "LOC140754337"; model_evidence "Supporting evidence includes similarity to: 5 Proteins"; product "protein FAM114A2"; transcript_biotype "mRNA";
NW_027332235.1	Gnomon	exon	3324441	3324728	.	+	.	gene_id "LOC140754337"; transcript_id "XM_073089332.1"; db_xref "GeneID:140754337"; db_xref "GenBank:XM_073089332.1"; experiment "COORDINATES: polyA evidence [ECO:0006239]"; gene "LOC140754337"; model_evidence "Supporting evidence includes similarity to: 5 Proteins"; product "protein FAM114A2"; transcript_biotype "mRNA"; exon_number "1";
NW_027332235.1	Gnomon	exon	3325649	3325846	.	+	.	gene_id "LOC140754337"; transcript_id "XM_073089332.1"; db_xref "GeneID:140754337"; db_xref "GenBank:XM_073089332.1"; experiment "COORDINATES: polyA evidence [ECO:0006239]"; gene "LOC140754337"; model_evidence "Supporting evidence includes similarity to: 5 Proteins"; product "protein FAM114A2"; transcript_biotype "mRNA"; exon_number "2";
NW_027332235.1	Gnomon	exon	3326319	3326462	.	+	.	gene_id "LOC140754337"; transcript_id "XM_073089332.1"; db_xref "GeneID:140754337"; db_xref "GenBank:XM_073089332.1"; experiment "COORDINATES: polyA evidence [ECO:0006239]"; gene "LOC140754337"; model_evidence "Supporting evidence includes similarity to: 5 Proteins"; product "protein FAM114A2"; transcript_biotype "mRNA"; exon_number "3";
NW_027332235.1	Gnomon	exon	3326880	3327090	.	+	.	gene_id "LOC140754337"; transcript_id "XM_073089332.1"; db_xref "GeneID:140754337"; db_xref "GenBank:XM_073089332.1"; experiment "COORDINATES: polyA evidence [ECO:0006239]"; gene "LOC140754337"; model_evidence "Supporting evidence includes similarity to: 5 Proteins"; product "protein FAM114A2"; transcript_biotype "mRNA"; exon_number "4";
NW_027332235.1	Gnomon	exon	3327555	3327806	.	+	.	gene_id "LOC140754337"; transcript_id "XM_073089332.1"; db_xref "GeneID:140754337"; db_xref "GenBank:XM_073089332.1"; experiment "COORDINATES: polyA evidence [ECO:0006239]"; gene "LOC140754337"; model_evidence "Supporting evidence includes similarity to: 5 Proteins"; product "protein FAM114A2"; transcript_biotype "mRNA"; exon_number "5";
NW_027332235.1	Gnomon	exon	3328376	3328501	.	+	.	gene_id "LOC140754337"; transcript_id "XM_073089332.1"; db_xref "GeneID:140754337"; db_xref "GenBank:XM_073089332.1"; experiment "COORDINATES: polyA evidence [ECO:0006239]"; gene "LOC140754337"; model_evidence "Supporting evidence includes similarity to: 5 Proteins"; product "protein FAM114A2"; transcript_biotype "mRNA"; exon_number "6";
NW_027332235.1	Gnomon	exon	3329259	3329415	.	+	.	gene_id "LOC140754337"; transcript_id "XM_073089332.1"; db_xref "GeneID:140754337"; db_xref "GenBank:XM_073089332.1"; experiment "COORDINATES: polyA evidence [ECO:0006239]"; gene "LOC140754337"; model_evidence "Supporting evidence includes similarity to: 5 Proteins"; product "protein FAM114A2"; transcript_biotype "mRNA"; exon_number "7";
NW_027332235.1	Gnomon	exon	3330073	3330264	.	+	.	gene_id "LOC140754337"; transcript_id "XM_073089332.1"; db_xref "GeneID:140754337"; db_xref "GenBank:XM_073089332.1"; experiment "COORDINATES: polyA evidence [ECO:0006239]"; gene "LOC140754337"; model_evidence "Supporting evidence includes similarity to: 5 Proteins"; product "protein FAM114A2"; transcript_biotype "mRNA"; exon_number "8";
NW_027332235.1	Gnomon	exon	3333011	3333134	.	+	.	gene_id "LOC140754337"; transcript_id "XM_073089332.1"; db_xref "GeneID:140754337"; db_xref "GenBank:XM_073089332.1"; experiment "COORDINATES: polyA evidence [ECO:0006239]"; gene "LOC140754337"; model_evidence "Supporting evidence includes similarity to: 5 Proteins"; product "protein FAM114A2"; transcript_biotype "mRNA"; exon_number "9";
NW_027332235.1	Gnomon	exon	3333845	3334760	.	+	.	gene_id "LOC140754337"; transcript_id "XM_073089332.1"; db_xref "GeneID:140754337"; db_xref "GenBank:XM_073089332.1"; experiment "COORDINATES: polyA evidence [ECO:0006239]"; gene "LOC140754337"; model_evidence "Supporting evidence includes similarity to: 5 Proteins"; product "protein FAM114A2"; transcript_biotype "mRNA"; exon_number "10";
NW_027332235.1	Gnomon	CDS	3324549	3324728	.	+	0	gene_id "LOC140754337"; transcript_id "XM_073089332.1"; db_xref "GeneID:140754337"; db_xref "GenBank:XP_072945433.1"; gbkey "CDS"; gene "LOC140754337"; product "protein FAM114A2"; protein_id "XP_072945433.1"; exon_number "1";
NW_027332235.1	Gnomon	CDS	3325649	3325846	.	+	0	gene_id "LOC140754337"; transcript_id "XM_073089332.1"; db_xref "GeneID:140754337"; db_xref "GenBank:XP_072945433.1"; gbkey "CDS"; gene "LOC140754337"; product "protein FAM114A2"; protein_id "XP_072945433.1"; exon_number "2";
NW_027332235.1	Gnomon	CDS	3326319	3326462	.	+	0	gene_id "LOC140754337"; transcript_id "XM_073089332.1"; db_xref "GeneID:140754337"; db_xref "GenBank:XP_072945433.1"; gbkey "CDS"; gene "LOC140754337"; product "protein FAM114A2"; protein_id "XP_072945433.1"; exon_number "3";
NW_027332235.1	Gnomon	CDS	3326880	3327090	.	+	0	gene_id "LOC140754337"; transcript_id "XM_073089332.1"; db_xref "GeneID:140754337"; db_xref "GenBank:XP_072945433.1"; gbkey "CDS"; gene "LOC140754337"; product "protein FAM114A2"; protein_id "XP_072945433.1"; exon_number "4";
NW_027332235.1	Gnomon	CDS	3327555	3327806	.	+	2	gene_id "LOC140754337"; transcript_id "XM_073089332.1"; db_xref "GeneID:140754337"; db_xref "GenBank:XP_072945433.1"; gbkey "CDS"; gene "LOC140754337"; product "protein FAM114A2"; protein_id "XP_072945433.1"; exon_number "5";
NW_027332235.1	Gnomon	CDS	3328376	3328501	.	+	2	gene_id "LOC140754337"; transcript_id "XM_073089332.1"; db_xref "GeneID:140754337"; db_xref "GenBank:XP_072945433.1"; gbkey "CDS"; gene "LOC140754337"; product "protein FAM114A2"; protein_id "XP_072945433.1"; exon_number "6";
NW_027332235.1	Gnomon	CDS	3329259	3329415	.	+	2	gene_id "LOC140754337"; transcript_id "XM_073089332.1"; db_xref "GeneID:140754337"; db_xref "GenBank:XP_072945433.1"; gbkey "CDS"; gene "LOC140754337"; product "protein FAM114A2"; protein_id "XP_072945433.1"; exon_number "7";
NW_027332235.1	Gnomon	CDS	3330073	3330264	.	+	1	gene_id "LOC140754337"; transcript_id "XM_073089332.1"; db_xref "GeneID:140754337"; db_xref "GenBank:XP_072945433.1"; gbkey "CDS"; gene "LOC140754337"; product "protein FAM114A2"; protein_id "XP_072945433.1"; exon_number "8";
NW_027332235.1	Gnomon	CDS	3333011	3333134	.	+	1	gene_id "LOC140754337"; transcript_id "XM_073089332.1"; db_xref "GeneID:140754337"; db_xref "GenBank:XP_072945433.1"; gbkey "CDS"; gene "LOC140754337"; product "protein FAM114A2"; protein_id "XP_072945433.1"; exon_number "9";
NW_027332235.1	Gnomon	CDS	3333845	3333916	.	+	0	gene_id "LOC140754337"; transcript_id "XM_073089332.1"; db_xref "GeneID:140754337"; db_xref "GenBank:XP_072945433.1"; gbkey "CDS"; gene "LOC140754337"; product "protein FAM114A2"; protein_id "XP_072945433.1"; exon_number "10";
NW_027332235.1	Gnomon	start_codon	3324549	3324551	.	+	0	gene_id "LOC140754337"; transcript_id "XM_073089332.1"; db_xref "GeneID:140754337"; db_xref "GenBank:XP_072945433.1"; gbkey "CDS"; gene "LOC140754337"; product "protein FAM114A2"; protein_id "XP_072945433.1"; exon_number "1";
NW_027332235.1	Gnomon	stop_codon	3333917	3333919	.	+	0	gene_id "LOC140754337"; transcript_id "XM_073089332.1"; db_xref "GeneID:140754337"; db_xref "GenBank:XP_072945433.1"; gbkey "CDS"; gene "LOC140754337"; product "protein FAM114A2"; protein_id "XP_072945433.1"; exon_number "10";
NW_027332235.1	Gnomon	gene	3360428	3389384	.	+	.	gene_id "LOC140754323"; transcript_id ""; db_xref "GeneID:140754323"; description "uncharacterized LOC140754323"; gbkey "Gene"; gene "LOC140754323"; gene_biotype "protein_coding";
NW_027332235.1	Gnomon	transcript	3360428	3389384	.	+	.	gene_id "LOC140754323"; transcript_id "XM_073089319.1"; db_xref "GeneID:140754323"; db_xref "GenBank:XM_073089319.1"; gbkey "mRNA"; gene "LOC140754323"; model_evidence "Supporting evidence includes similarity to: 4 Proteins"; product "uncharacterized protein"; transcript_biotype "mRNA";
NW_027332235.1	Gnomon	exon	3360428	3361124	.	+	.	gene_id "LOC140754323"; transcript_id "XM_073089319.1"; db_xref "GeneID:140754323"; db_xref "GenBank:XM_073089319.1"; gene "LOC140754323"; model_evidence "Supporting evidence includes similarity to: 4 Proteins"; product "uncharacterized protein"; transcript_biotype "mRNA"; exon_number "1";
NW_027332235.1	Gnomon	exon	3389124	3389384	.	+	.	gene_id "LOC140754323"; transcript_id "XM_073089319.1"; db_xref "GeneID:140754323"; db_xref "GenBank:XM_073089319.1"; gene "LOC140754323"; model_evidence "Supporting evidence includes similarity to: 4 Proteins"; product "uncharacterized protein"; transcript_biotype "mRNA"; exon_number "2";
NW_027332235.1	Gnomon	CDS	3360644	3361124	.	+	0	gene_id "LOC140754323"; transcript_id "XM_073089319.1"; db_xref "GeneID:140754323"; db_xref "GenBank:XP_072945420.1"; gbkey "CDS"; gene "LOC140754323"; product "uncharacterized protein"; protein_id "XP_072945420.1"; exon_number "1";
NW_027332235.1	Gnomon	CDS	3389124	3389176	.	+	2	gene_id "LOC140754323"; transcript_id "XM_073089319.1"; db_xref "GeneID:140754323"; db_xref "GenBank:XP_072945420.1"; gbkey "CDS"; gene "LOC140754323"; product "uncharacterized protein"; protein_id "XP_072945420.1"; exon_number "2";
NW_027332235.1	Gnomon	start_codon	3360644	3360646	.	+	0	gene_id "LOC140754323"; transcript_id "XM_073089319.1"; db_xref "GeneID:140754323"; db_xref "GenBank:XP_072945420.1"; gbkey "CDS"; gene "LOC140754323"; product "uncharacterized protein"; protein_id "XP_072945420.1"; exon_number "1";
NW_027332235.1	Gnomon	stop_codon	3389177	3389179	.	+	0	gene_id "LOC140754323"; transcript_id "XM_073089319.1"; db_xref "GeneID:140754323"; db_xref "GenBank:XP_072945420.1"; gbkey "CDS"; gene "LOC140754323"; product "uncharacterized protein"; protein_id "XP_072945420.1"; exon_number "2";
NW_027332235.1	Gnomon	gene	3501618	3559159	.	+	.	gene_id "dap"; transcript_id ""; db_xref "GeneID:140754209"; description "cyclin-dependent kinase inhibitor dacapo"; gbkey "Gene"; gene "dap"; gene_biotype "protein_coding";
NW_027332235.1	Gnomon	transcript	3501618	3559159	.	+	.	gene_id "dap"; transcript_id "XM_073089153.1"; db_xref "GeneID:140754209"; db_xref "GenBank:XM_073089153.1"; experiment "COORDINATES: polyA evidence [ECO:0006239]"; gbkey "mRNA"; gene "dap"; model_evidence "Supporting evidence includes similarity to: 5 Proteins"; product "cyclin-dependent kinase inhibitor dacapo, transcript variant X2"; transcript_biotype "mRNA";
NW_027332235.1	Gnomon	exon	3501618	3501761	.	+	.	gene_id "dap"; transcript_id "XM_073089153.1"; db_xref "GeneID:140754209"; db_xref "GenBank:XM_073089153.1"; experiment "COORDINATES: polyA evidence [ECO:0006239]"; gene "dap"; model_evidence "Supporting evidence includes similarity to: 5 Proteins"; product "cyclin-dependent kinase inhibitor dacapo, transcript variant X2"; transcript_biotype "mRNA"; exon_number "1";
NW_027332235.1	Gnomon	exon	3503600	3504064	.	+	.	gene_id "dap"; transcript_id "XM_073089153.1"; db_xref "GeneID:140754209"; db_xref "GenBank:XM_073089153.1"; experiment "COORDINATES: polyA evidence [ECO:0006239]"; gene "dap"; model_evidence "Supporting evidence includes similarity to: 5 Proteins"; product "cyclin-dependent kinase inhibitor dacapo, transcript variant X2"; transcript_biotype "mRNA"; exon_number "2";
NW_027332235.1	Gnomon	exon	3555308	3559159	.	+	.	gene_id "dap"; transcript_id "XM_073089153.1"; db_xref "GeneID:140754209"; db_xref "GenBank:XM_073089153.1"; experiment "COORDINATES: polyA evidence [ECO:0006239]"; gene "dap"; model_evidence "Supporting evidence includes similarity to: 5 Proteins"; product "cyclin-dependent kinase inhibitor dacapo, transcript variant X2"; transcript_biotype "mRNA"; exon_number "3";
NW_027332235.1	Gnomon	CDS	3503677	3504064	.	+	0	gene_id "dap"; transcript_id "XM_073089153.1"; db_xref "GeneID:140754209"; db_xref "GenBank:XP_072945254.1"; gbkey "CDS"; gene "dap"; product "uncharacterized protein dap"; protein_id "XP_072945254.1"; exon_number "2";
NW_027332235.1	Gnomon	CDS	3555308	3555447	.	+	2	gene_id "dap"; transcript_id "XM_073089153.1"; db_xref "GeneID:140754209"; db_xref "GenBank:XP_072945254.1"; gbkey "CDS"; gene "dap"; product "uncharacterized protein dap"; protein_id "XP_072945254.1"; exon_number "3";
NW_027332235.1	Gnomon	start_codon	3503677	3503679	.	+	0	gene_id "dap"; transcript_id "XM_073089153.1"; db_xref "GeneID:140754209"; db_xref "GenBank:XP_072945254.1"; gbkey "CDS"; gene "dap"; product "uncharacterized protein dap"; protein_id "XP_072945254.1"; exon_number "2";
NW_027332235.1	Gnomon	stop_codon	3555448	3555450	.	+	0	gene_id "dap"; transcript_id "XM_073089153.1"; db_xref "GeneID:140754209"; db_xref "GenBank:XP_072945254.1"; gbkey "CDS"; gene "dap"; product "uncharacterized protein dap"; protein_id "XP_072945254.1"; exon_number "3";
NW_027332235.1	Gnomon	transcript	3503312	3559159	.	+	.	gene_id "dap"; transcript_id "XM_073089152.1"; db_xref "GeneID:140754209"; db_xref "GenBank:XM_073089152.1"; experiment "COORDINATES: polyA evidence [ECO:0006239]"; gbkey "mRNA"; gene "dap"; model_evidence "Supporting evidence includes similarity to: 5 Proteins"; product "cyclin-dependent kinase inhibitor dacapo, transcript variant X1"; transcript_biotype "mRNA";
NW_027332235.1	Gnomon	exon	3503312	3504064	.	+	.	gene_id "dap"; transcript_id "XM_073089152.1"; db_xref "GeneID:140754209"; db_xref "GenBank:XM_073089152.1"; experiment "COORDINATES: polyA evidence [ECO:0006239]"; gene "dap"; model_evidence "Supporting evidence includes similarity to: 5 Proteins"; product "cyclin-dependent kinase inhibitor dacapo, transcript variant X1"; transcript_biotype "mRNA"; exon_number "1";
NW_027332235.1	Gnomon	exon	3555308	3559159	.	+	.	gene_id "dap"; transcript_id "XM_073089152.1"; db_xref "GeneID:140754209"; db_xref "GenBank:XM_073089152.1"; experiment "COORDINATES: polyA evidence [ECO:0006239]"; gene "dap"; model_evidence "Supporting evidence includes similarity to: 5 Proteins"; product "cyclin-dependent kinase inhibitor dacapo, transcript variant X1"; transcript_biotype "mRNA"; exon_number "2";
NW_027332235.1	Gnomon	CDS	3503677	3504064	.	+	0	gene_id "dap"; transcript_id "XM_073089152.1"; db_xref "GeneID:140754209"; db_xref "GenBank:XP_072945253.1"; gbkey "CDS"; gene "dap"; product "uncharacterized protein dap"; protein_id "XP_072945253.1"; exon_number "1";
NW_027332235.1	Gnomon	CDS	3555308	3555447	.	+	2	gene_id "dap"; transcript_id "XM_073089152.1"; db_xref "GeneID:140754209"; db_xref "GenBank:XP_072945253.1"; gbkey "CDS"; gene "dap"; product "uncharacterized protein dap"; protein_id "XP_072945253.1"; exon_number "2";
NW_027332235.1	Gnomon	start_codon	3503677	3503679	.	+	0	gene_id "dap"; transcript_id "XM_073089152.1"; db_xref "GeneID:140754209"; db_xref "GenBank:XP_072945253.1"; gbkey "CDS"; gene "dap"; product "uncharacterized protein dap"; protein_id "XP_072945253.1"; exon_number "1";
NW_027332235.1	Gnomon	stop_codon	3555448	3555450	.	+	0	gene_id "dap"; transcript_id "XM_073089152.1"; db_xref "GeneID:140754209"; db_xref "GenBank:XP_072945253.1"; gbkey "CDS"; gene "dap"; product "uncharacterized protein dap"; protein_id "XP_072945253.1"; exon_number "2";
NW_027332235.1	Gnomon	gene	3565440	3596374	.	-	.	gene_id "Hipk"; transcript_id ""; db_xref "GeneID:140754450"; description "Homeodomain interacting protein kinase"; gbkey "Gene"; gene "Hipk"; gene_biotype "protein_coding";
NW_027332235.1	Gnomon	transcript	3565440	3596374	.	-	.	gene_id "Hipk"; transcript_id "XM_073089464.1"; db_xref "GeneID:140754450"; db_xref "GenBank:XM_073089464.1"; experiment "COORDINATES: polyA evidence [ECO:0006239]"; gbkey "mRNA"; gene "Hipk"; model_evidence "Supporting evidence includes similarity to: 7 Proteins"; product "Homeodomain interacting protein kinase"; transcript_biotype "mRNA";
NW_027332235.1	Gnomon	exon	3596179	3596374	.	-	.	gene_id "Hipk"; transcript_id "XM_073089464.1"; db_xref "GeneID:140754450"; db_xref "GenBank:XM_073089464.1"; experiment "COORDINATES: polyA evidence [ECO:0006239]"; gene "Hipk"; model_evidence "Supporting evidence includes similarity to: 7 Proteins"; product "Homeodomain interacting protein kinase"; transcript_biotype "mRNA"; exon_number "1";
NW_027332235.1	Gnomon	exon	3591425	3591594	.	-	.	gene_id "Hipk"; transcript_id "XM_073089464.1"; db_xref "GeneID:140754450"; db_xref "GenBank:XM_073089464.1"; experiment "COORDINATES: polyA evidence [ECO:0006239]"; gene "Hipk"; model_evidence "Supporting evidence includes similarity to: 7 Proteins"; product "Homeodomain interacting protein kinase"; transcript_biotype "mRNA"; exon_number "2";
NW_027332235.1	Gnomon	exon	3589050	3589119	.	-	.	gene_id "Hipk"; transcript_id "XM_073089464.1"; db_xref "GeneID:140754450"; db_xref "GenBank:XM_073089464.1"; experiment "COORDINATES: polyA evidence [ECO:0006239]"; gene "Hipk"; model_evidence "Supporting evidence includes similarity to: 7 Proteins"; product "Homeodomain interacting protein kinase"; transcript_biotype "mRNA"; exon_number "3";
NW_027332235.1	Gnomon	exon	3588416	3588551	.	-	.	gene_id "Hipk"; transcript_id "XM_073089464.1"; db_xref "GeneID:140754450"; db_xref "GenBank:XM_073089464.1"; experiment "COORDINATES: polyA evidence [ECO:0006239]"; gene "Hipk"; model_evidence "Supporting evidence includes similarity to: 7 Proteins"; product "Homeodomain interacting protein kinase"; transcript_biotype "mRNA"; exon_number "4";
NW_027332235.1	Gnomon	exon	3584997	3585215	.	-	.	gene_id "Hipk"; transcript_id "XM_073089464.1"; db_xref "GeneID:140754450"; db_xref "GenBank:XM_073089464.1"; experiment "COORDINATES: polyA evidence [ECO:0006239]"; gene "Hipk"; model_evidence "Supporting evidence includes similarity to: 7 Proteins"; product "Homeodomain interacting protein kinase"; transcript_biotype "mRNA"; exon_number "5";
NW_027332235.1	Gnomon	exon	3584214	3584368	.	-	.	gene_id "Hipk"; transcript_id "XM_073089464.1"; db_xref "GeneID:140754450"; db_xref "GenBank:XM_073089464.1"; experiment "COORDINATES: polyA evidence [ECO:0006239]"; gene "Hipk"; model_evidence "Supporting evidence includes similarity to: 7 Proteins"; product "Homeodomain interacting protein kinase"; transcript_biotype "mRNA"; exon_number "6";
NW_027332235.1	Gnomon	exon	3583029	3583205	.	-	.	gene_id "Hipk"; transcript_id "XM_073089464.1"; db_xref "GeneID:140754450"; db_xref "GenBank:XM_073089464.1"; experiment "COORDINATES: polyA evidence [ECO:0006239]"; gene "Hipk"; model_evidence "Supporting evidence includes similarity to: 7 Proteins"; product "Homeodomain interacting protein kinase"; transcript_biotype "mRNA"; exon_number "7";
NW_027332235.1	Gnomon	exon	3582128	3582281	.	-	.	gene_id "Hipk"; transcript_id "XM_073089464.1"; db_xref "GeneID:140754450"; db_xref "GenBank:XM_073089464.1"; experiment "COORDINATES: polyA evidence [ECO:0006239]"; gene "Hipk"; model_evidence "Supporting evidence includes similarity to: 7 Proteins"; product "Homeodomain interacting protein kinase"; transcript_biotype "mRNA"; exon_number "8";
NW_027332235.1	Gnomon	exon	3581270	3581371	.	-	.	gene_id "Hipk"; transcript_id "XM_073089464.1"; db_xref "GeneID:140754450"; db_xref "GenBank:XM_073089464.1"; experiment "COORDINATES: polyA evidence [ECO:0006239]"; gene "Hipk"; model_evidence "Supporting evidence includes similarity to: 7 Proteins"; product "Homeodomain interacting protein kinase"; transcript_biotype "mRNA"; exon_number "9";
NW_027332235.1	Gnomon	exon	3580604	3580714	.	-	.	gene_id "Hipk"; transcript_id "XM_073089464.1"; db_xref "GeneID:140754450"; db_xref "GenBank:XM_073089464.1"; experiment "COORDINATES: polyA evidence [ECO:0006239]"; gene "Hipk"; model_evidence "Supporting evidence includes similarity to: 7 Proteins"; product "Homeodomain interacting protein kinase"; transcript_biotype "mRNA"; exon_number "10";
NW_027332235.1	Gnomon	exon	3579944	3580108	.	-	.	gene_id "Hipk"; transcript_id "XM_073089464.1"; db_xref "GeneID:140754450"; db_xref "GenBank:XM_073089464.1"; experiment "COORDINATES: polyA evidence [ECO:0006239]"; gene "Hipk"; model_evidence "Supporting evidence includes similarity to: 7 Proteins"; product "Homeodomain interacting protein kinase"; transcript_biotype "mRNA"; exon_number "11";
NW_027332235.1	Gnomon	exon	3579261	3579380	.	-	.	gene_id "Hipk"; transcript_id "XM_073089464.1"; db_xref "GeneID:140754450"; db_xref "GenBank:XM_073089464.1"; experiment "COORDINATES: polyA evidence [ECO:0006239]"; gene "Hipk"; model_evidence "Supporting evidence includes similarity to: 7 Proteins"; product "Homeodomain interacting protein kinase"; transcript_biotype "mRNA"; exon_number "12";
NW_027332235.1	Gnomon	exon	3578568	3578851	.	-	.	gene_id "Hipk"; transcript_id "XM_073089464.1"; db_xref "GeneID:140754450"; db_xref "GenBank:XM_073089464.1"; experiment "COORDINATES: polyA evidence [ECO:0006239]"; gene "Hipk"; model_evidence "Supporting evidence includes similarity to: 7 Proteins"; product "Homeodomain interacting protein kinase"; transcript_biotype "mRNA"; exon_number "13";
NW_027332235.1	Gnomon	exon	3577822	3577887	.	-	.	gene_id "Hipk"; transcript_id "XM_073089464.1"; db_xref "GeneID:140754450"; db_xref "GenBank:XM_073089464.1"; experiment "COORDINATES: polyA evidence [ECO:0006239]"; gene "Hipk"; model_evidence "Supporting evidence includes similarity to: 7 Proteins"; product "Homeodomain interacting protein kinase"; transcript_biotype "mRNA"; exon_number "14";
NW_027332235.1	Gnomon	exon	3576114	3576209	.	-	.	gene_id "Hipk"; transcript_id "XM_073089464.1"; db_xref "GeneID:140754450"; db_xref "GenBank:XM_073089464.1"; experiment "COORDINATES: polyA evidence [ECO:0006239]"; gene "Hipk"; model_evidence "Supporting evidence includes similarity to: 7 Proteins"; product "Homeodomain interacting protein kinase"; transcript_biotype "mRNA"; exon_number "15";
NW_027332235.1	Gnomon	exon	3575368	3575630	.	-	.	gene_id "Hipk"; transcript_id "XM_073089464.1"; db_xref "GeneID:140754450"; db_xref "GenBank:XM_073089464.1"; experiment "COORDINATES: polyA evidence [ECO:0006239]"; gene "Hipk"; model_evidence "Supporting evidence includes similarity to: 7 Proteins"; product "Homeodomain interacting protein kinase"; transcript_biotype "mRNA"; exon_number "16";
NW_027332235.1	Gnomon	exon	3574746	3574930	.	-	.	gene_id "Hipk"; transcript_id "XM_073089464.1"; db_xref "GeneID:140754450"; db_xref "GenBank:XM_073089464.1"; experiment "COORDINATES: polyA evidence [ECO:0006239]"; gene "Hipk"; model_evidence "Supporting evidence includes similarity to: 7 Proteins"; product "Homeodomain interacting protein kinase"; transcript_biotype "mRNA"; exon_number "17";
NW_027332235.1	Gnomon	exon	3573820	3574041	.	-	.	gene_id "Hipk"; transcript_id "XM_073089464.1"; db_xref "GeneID:140754450"; db_xref "GenBank:XM_073089464.1"; experiment "COORDINATES: polyA evidence [ECO:0006239]"; gene "Hipk"; model_evidence "Supporting evidence includes similarity to: 7 Proteins"; product "Homeodomain interacting protein kinase"; transcript_biotype "mRNA"; exon_number "18";
NW_027332235.1	Gnomon	exon	3573288	3573368	.	-	.	gene_id "Hipk"; transcript_id "XM_073089464.1"; db_xref "GeneID:140754450"; db_xref "GenBank:XM_073089464.1"; experiment "COORDINATES: polyA evidence [ECO:0006239]"; gene "Hipk"; model_evidence "Supporting evidence includes similarity to: 7 Proteins"; product "Homeodomain interacting protein kinase"; transcript_biotype "mRNA"; exon_number "19";
NW_027332235.1	Gnomon	exon	3572429	3572613	.	-	.	gene_id "Hipk"; transcript_id "XM_073089464.1"; db_xref "GeneID:140754450"; db_xref "GenBank:XM_073089464.1"; experiment "COORDINATES: polyA evidence [ECO:0006239]"; gene "Hipk"; model_evidence "Supporting evidence includes similarity to: 7 Proteins"; product "Homeodomain interacting protein kinase"; transcript_biotype "mRNA"; exon_number "20";
NW_027332235.1	Gnomon	exon	3571754	3571846	.	-	.	gene_id "Hipk"; transcript_id "XM_073089464.1"; db_xref "GeneID:140754450"; db_xref "GenBank:XM_073089464.1"; experiment "COORDINATES: polyA evidence [ECO:0006239]"; gene "Hipk"; model_evidence "Supporting evidence includes similarity to: 7 Proteins"; product "Homeodomain interacting protein kinase"; transcript_biotype "mRNA"; exon_number "21";
NW_027332235.1	Gnomon	exon	3565440	3571389	.	-	.	gene_id "Hipk"; transcript_id "XM_073089464.1"; db_xref "GeneID:140754450"; db_xref "GenBank:XM_073089464.1"; experiment "COORDINATES: polyA evidence [ECO:0006239]"; gene "Hipk"; model_evidence "Supporting evidence includes similarity to: 7 Proteins"; product "Homeodomain interacting protein kinase"; transcript_biotype "mRNA"; exon_number "22";
NW_027332235.1	Gnomon	CDS	3596179	3596258	.	-	0	gene_id "Hipk"; transcript_id "XM_073089464.1"; db_xref "GeneID:140754450"; db_xref "GenBank:XP_072945565.1"; gbkey "CDS"; gene "Hipk"; product "uncharacterized protein Hipk"; protein_id "XP_072945565.1"; exon_number "1";
NW_027332235.1	Gnomon	CDS	3591425	3591594	.	-	1	gene_id "Hipk"; transcript_id "XM_073089464.1"; db_xref "GeneID:140754450"; db_xref "GenBank:XP_072945565.1"; gbkey "CDS"; gene "Hipk"; product "uncharacterized protein Hipk"; protein_id "XP_072945565.1"; exon_number "2";
NW_027332235.1	Gnomon	CDS	3589050	3589119	.	-	2	gene_id "Hipk"; transcript_id "XM_073089464.1"; db_xref "GeneID:140754450"; db_xref "GenBank:XP_072945565.1"; gbkey "CDS"; gene "Hipk"; product "uncharacterized protein Hipk"; protein_id "XP_072945565.1"; exon_number "3";
NW_027332235.1	Gnomon	CDS	3588416	3588551	.	-	1	gene_id "Hipk"; transcript_id "XM_073089464.1"; db_xref "GeneID:140754450"; db_xref "GenBank:XP_072945565.1"; gbkey "CDS"; gene "Hipk"; product "uncharacterized protein Hipk"; protein_id "XP_072945565.1"; exon_number "4";
NW_027332235.1	Gnomon	CDS	3584997	3585215	.	-	0	gene_id "Hipk"; transcript_id "XM_073089464.1"; db_xref "GeneID:140754450"; db_xref "GenBank:XP_072945565.1"; gbkey "CDS"; gene "Hipk"; product "uncharacterized protein Hipk"; protein_id "XP_072945565.1"; exon_number "5";
NW_027332235.1	Gnomon	CDS	3584214	3584368	.	-	0	gene_id "Hipk"; transcript_id "XM_073089464.1"; db_xref "GeneID:140754450"; db_xref "GenBank:XP_072945565.1"; gbkey "CDS"; gene "Hipk"; product "uncharacterized protein Hipk"; protein_id "XP_072945565.1"; exon_number "6";
NW_027332235.1	Gnomon	CDS	3583029	3583205	.	-	1	gene_id "Hipk"; transcript_id "XM_073089464.1"; db_xref "GeneID:140754450"; db_xref "GenBank:XP_072945565.1"; gbkey "CDS"; gene "Hipk"; product "uncharacterized protein Hipk"; protein_id "XP_072945565.1"; exon_number "7";
NW_027332235.1	Gnomon	CDS	3582128	3582281	.	-	1	gene_id "Hipk"; transcript_id "XM_073089464.1"; db_xref "GeneID:140754450"; db_xref "GenBank:XP_072945565.1"; gbkey "CDS"; gene "Hipk"; product "uncharacterized protein Hipk"; protein_id "XP_072945565.1"; exon_number "8";
NW_027332235.1	Gnomon	CDS	3581270	3581371	.	-	0	gene_id "Hipk"; transcript_id "XM_073089464.1"; db_xref "GeneID:140754450"; db_xref "GenBank:XP_072945565.1"; gbkey "CDS"; gene "Hipk"; product "uncharacterized protein Hipk"; protein_id "XP_072945565.1"; exon_number "9";
NW_027332235.1	Gnomon	CDS	3580604	3580714	.	-	0	gene_id "Hipk"; transcript_id "XM_073089464.1"; db_xref "GeneID:140754450"; db_xref "GenBank:XP_072945565.1"; gbkey "CDS"; gene "Hipk"; product "uncharacterized protein Hipk"; protein_id "XP_072945565.1"; exon_number "10";
NW_027332235.1	Gnomon	CDS	3579944	3580108	.	-	0	gene_id "Hipk"; transcript_id "XM_073089464.1"; db_xref "GeneID:140754450"; db_xref "GenBank:XP_072945565.1"; gbkey "CDS"; gene "Hipk"; product "uncharacterized protein Hipk"; protein_id "XP_072945565.1"; exon_number "11";
NW_027332235.1	Gnomon	CDS	3579261	3579380	.	-	0	gene_id "Hipk"; transcript_id "XM_073089464.1"; db_xref "GeneID:140754450"; db_xref "GenBank:XP_072945565.1"; gbkey "CDS"; gene "Hipk"; product "uncharacterized protein Hipk"; protein_id "XP_072945565.1"; exon_number "12";
NW_027332235.1	Gnomon	CDS	3578568	3578851	.	-	0	gene_id "Hipk"; transcript_id "XM_073089464.1"; db_xref "GeneID:140754450"; db_xref "GenBank:XP_072945565.1"; gbkey "CDS"; gene "Hipk"; product "uncharacterized protein Hipk"; protein_id "XP_072945565.1"; exon_number "13";
NW_027332235.1	Gnomon	CDS	3577822	3577887	.	-	1	gene_id "Hipk"; transcript_id "XM_073089464.1"; db_xref "GeneID:140754450"; db_xref "GenBank:XP_072945565.1"; gbkey "CDS"; gene "Hipk"; product "uncharacterized protein Hipk"; protein_id "XP_072945565.1"; exon_number "14";
NW_027332235.1	Gnomon	CDS	3576114	3576209	.	-	1	gene_id "Hipk"; transcript_id "XM_073089464.1"; db_xref "GeneID:140754450"; db_xref "GenBank:XP_072945565.1"; gbkey "CDS"; gene "Hipk"; product "uncharacterized protein Hipk"; protein_id "XP_072945565.1"; exon_number "15";
NW_027332235.1	Gnomon	CDS	3575368	3575630	.	-	1	gene_id "Hipk"; transcript_id "XM_073089464.1"; db_xref "GeneID:140754450"; db_xref "GenBank:XP_072945565.1"; gbkey "CDS"; gene "Hipk"; product "uncharacterized protein Hipk"; protein_id "XP_072945565.1"; exon_number "16";
NW_027332235.1	Gnomon	CDS	3574746	3574930	.	-	2	gene_id "Hipk"; transcript_id "XM_073089464.1"; db_xref "GeneID:140754450"; db_xref "GenBank:XP_072945565.1"; gbkey "CDS"; gene "Hipk"; product "uncharacterized protein Hipk"; protein_id "XP_072945565.1"; exon_number "17";
NW_027332235.1	Gnomon	CDS	3573820	3574041	.	-	0	gene_id "Hipk"; transcript_id "XM_073089464.1"; db_xref "GeneID:140754450"; db_xref "GenBank:XP_072945565.1"; gbkey "CDS"; gene "Hipk"; product "uncharacterized protein Hipk"; protein_id "XP_072945565.1"; exon_number "18";
NW_027332235.1	Gnomon	CDS	3573288	3573368	.	-	0	gene_id "Hipk"; transcript_id "XM_073089464.1"; db_xref "GeneID:140754450"; db_xref "GenBank:XP_072945565.1"; gbkey "CDS"; gene "Hipk"; product "uncharacterized protein Hipk"; protein_id "XP_072945565.1"; exon_number "19";
NW_027332235.1	Gnomon	CDS	3572429	3572613	.	-	0	gene_id "Hipk"; transcript_id "XM_073089464.1"; db_xref "GeneID:140754450"; db_xref "GenBank:XP_072945565.1"; gbkey "CDS"; gene "Hipk"; product "uncharacterized protein Hipk"; protein_id "XP_072945565.1"; exon_number "20";
NW_027332235.1	Gnomon	CDS	3571754	3571846	.	-	1	gene_id "Hipk"; transcript_id "XM_073089464.1"; db_xref "GeneID:140754450"; db_xref "GenBank:XP_072945565.1"; gbkey "CDS"; gene "Hipk"; product "uncharacterized protein Hipk"; protein_id "XP_072945565.1"; exon_number "21";
NW_027332235.1	Gnomon	CDS	3571236	3571389	.	-	1	gene_id "Hipk"; transcript_id "XM_073089464.1"; db_xref "GeneID:140754450"; db_xref "GenBank:XP_072945565.1"; gbkey "CDS"; gene "Hipk"; product "uncharacterized protein Hipk"; protein_id "XP_072945565.1"; exon_number "22";
NW_027332235.1	Gnomon	start_codon	3596256	3596258	.	-	0	gene_id "Hipk"; transcript_id "XM_073089464.1"; db_xref "GeneID:140754450"; db_xref "GenBank:XP_072945565.1"; gbkey "CDS"; gene "Hipk"; product "uncharacterized protein Hipk"; protein_id "XP_072945565.1"; exon_number "1";
NW_027332235.1	Gnomon	stop_codon	3571233	3571235	.	-	0	gene_id "Hipk"; transcript_id "XM_073089464.1"; db_xref "GeneID:140754450"; db_xref "GenBank:XP_072945565.1"; gbkey "CDS"; gene "Hipk"; product "uncharacterized protein Hipk"; protein_id "XP_072945565.1"; exon_number "22";
NW_027332235.1	Gnomon	gene	3603328	3727701	.	-	.	gene_id "LOC140754452"; transcript_id ""; db_xref "GeneID:140754452"; description "uncharacterized LOC140754452"; gbkey "Gene"; gene "LOC140754452"; gene_biotype "lncRNA";
NW_027332235.1	Gnomon	transcript	3603328	3727701	.	-	.	gene_id "LOC140754452"; transcript_id "XR_012103664.1"; db_xref "GeneID:140754452"; db_xref "GenBank:XR_012103664.1"; gbkey "ncRNA"; gene "LOC140754452"; product "uncharacterized lncRNA"; transcript_biotype "lnc_RNA";
NW_027332235.1	Gnomon	exon	3727572	3727701	.	-	.	gene_id "LOC140754452"; transcript_id "XR_012103664.1"; db_xref "GeneID:140754452"; db_xref "GenBank:XR_012103664.1"; gene "LOC140754452"; product "uncharacterized lncRNA"; transcript_biotype "lnc_RNA"; exon_number "1";
NW_027332235.1	Gnomon	exon	3615100	3615142	.	-	.	gene_id "LOC140754452"; transcript_id "XR_012103664.1"; db_xref "GeneID:140754452"; db_xref "GenBank:XR_012103664.1"; gene "LOC140754452"; product "uncharacterized lncRNA"; transcript_biotype "lnc_RNA"; exon_number "2";
NW_027332235.1	Gnomon	exon	3603328	3603376	.	-	.	gene_id "LOC140754452"; transcript_id "XR_012103664.1"; db_xref "GeneID:140754452"; db_xref "GenBank:XR_012103664.1"; gene "LOC140754452"; product "uncharacterized lncRNA"; transcript_biotype "lnc_RNA"; exon_number "3";
NW_027332235.1	Gnomon	gene	3617866	3623910	.	-	.	gene_id "LOC140754451"; transcript_id ""; db_xref "GeneID:140754451"; description "uncharacterized LOC140754451"; gbkey "Gene"; gene "LOC140754451"; gene_biotype "lncRNA";
NW_027332235.1	Gnomon	transcript	3617866	3623910	.	-	.	gene_id "LOC140754451"; transcript_id "XR_012103663.1"; db_xref "GeneID:140754451"; db_xref "GenBank:XR_012103663.1"; experiment "COORDINATES: polyA evidence [ECO:0006239]"; gbkey "ncRNA"; gene "LOC140754451"; product "uncharacterized lncRNA"; transcript_biotype "lnc_RNA";
NW_027332235.1	Gnomon	exon	3623526	3623910	.	-	.	gene_id "LOC140754451"; transcript_id "XR_012103663.1"; db_xref "GeneID:140754451"; db_xref "GenBank:XR_012103663.1"; experiment "COORDINATES: polyA evidence [ECO:0006239]"; gene "LOC140754451"; product "uncharacterized lncRNA"; transcript_biotype "lnc_RNA"; exon_number "1";
NW_027332235.1	Gnomon	exon	3617866	3623271	.	-	.	gene_id "LOC140754451"; transcript_id "XR_012103663.1"; db_xref "GeneID:140754451"; db_xref "GenBank:XR_012103663.1"; experiment "COORDINATES: polyA evidence [ECO:0006239]"; gene "LOC140754451"; product "uncharacterized lncRNA"; transcript_biotype "lnc_RNA"; exon_number "2";
NW_027332235.1	Gnomon	gene	3715975	3720162	.	+	.	gene_id "LOC140754449"; transcript_id ""; db_xref "GeneID:140754449"; description "uncharacterized LOC140754449"; gbkey "Gene"; gene "LOC140754449"; gene_biotype "protein_coding";
NW_027332235.1	Gnomon	transcript	3715975	3720162	.	+	.	gene_id "LOC140754449"; transcript_id "XM_073089463.1"; db_xref "GeneID:140754449"; db_xref "GenBank:XM_073089463.1"; gbkey "mRNA"; gene "LOC140754449"; model_evidence "Supporting evidence includes similarity to: 11 Proteins"; product "uncharacterized protein"; transcript_biotype "mRNA";
NW_027332235.1	Gnomon	exon	3715975	3720162	.	+	.	gene_id "LOC140754449"; transcript_id "XM_073089463.1"; db_xref "GeneID:140754449"; db_xref "GenBank:XM_073089463.1"; gene "LOC140754449"; model_evidence "Supporting evidence includes similarity to: 11 Proteins"; product "uncharacterized protein"; transcript_biotype "mRNA"; exon_number "1";
NW_027332235.1	Gnomon	CDS	3716299	3717054	.	+	0	gene_id "LOC140754449"; transcript_id "XM_073089463.1"; db_xref "GeneID:140754449"; db_xref "GenBank:XP_072945564.1"; gbkey "CDS"; gene "LOC140754449"; product "uncharacterized protein"; protein_id "XP_072945564.1"; exon_number "1";
NW_027332235.1	Gnomon	start_codon	3716299	3716301	.	+	0	gene_id "LOC140754449"; transcript_id "XM_073089463.1"; db_xref "GeneID:140754449"; db_xref "GenBank:XP_072945564.1"; gbkey "CDS"; gene "LOC140754449"; product "uncharacterized protein"; protein_id "XP_072945564.1"; exon_number "1";
NW_027332235.1	Gnomon	stop_codon	3717055	3717057	.	+	0	gene_id "LOC140754449"; transcript_id "XM_073089463.1"; db_xref "GeneID:140754449"; db_xref "GenBank:XP_072945564.1"; gbkey "CDS"; gene "LOC140754449"; product "uncharacterized protein"; protein_id "XP_072945564.1"; exon_number "1";
NW_027332235.1	Gnomon	gene	3738983	3751888	.	+	.	gene_id "LOC140754495"; transcript_id ""; db_xref "GeneID:140754495"; description "uncharacterized LOC140754495"; gbkey "Gene"; gene "LOC140754495"; gene_biotype "protein_coding";
NW_027332235.1	Gnomon	transcript	3738983	3751888	.	+	.	gene_id "LOC140754495"; transcript_id "XM_073089518.1"; db_xref "GeneID:140754495"; db_xref "GenBank:XM_073089518.1"; gbkey "mRNA"; gene "LOC140754495"; model_evidence "Supporting evidence includes similarity to: 3 Proteins"; product "uncharacterized protein, transcript variant X1"; transcript_biotype "mRNA";
NW_027332235.1	Gnomon	exon	3738983	3739301	.	+	.	gene_id "LOC140754495"; transcript_id "XM_073089518.1"; db_xref "GeneID:140754495"; db_xref "GenBank:XM_073089518.1"; gene "LOC140754495"; model_evidence "Supporting evidence includes similarity to: 3 Proteins"; product "uncharacterized protein, transcript variant X1"; transcript_biotype "mRNA"; exon_number "1";
NW_027332235.1	Gnomon	exon	3745657	3745841	.	+	.	gene_id "LOC140754495"; transcript_id "XM_073089518.1"; db_xref "GeneID:140754495"; db_xref "GenBank:XM_073089518.1"; gene "LOC140754495"; model_evidence "Supporting evidence includes similarity to: 3 Proteins"; product "uncharacterized protein, transcript variant X1"; transcript_biotype "mRNA"; exon_number "2";
NW_027332235.1	Gnomon	exon	3746098	3746279	.	+	.	gene_id "LOC140754495"; transcript_id "XM_073089518.1"; db_xref "GeneID:140754495"; db_xref "GenBank:XM_073089518.1"; gene "LOC140754495"; model_evidence "Supporting evidence includes similarity to: 3 Proteins"; product "uncharacterized protein, transcript variant X1"; transcript_biotype "mRNA"; exon_number "3";
NW_027332235.1	Gnomon	exon	3746467	3747025	.	+	.	gene_id "LOC140754495"; transcript_id "XM_073089518.1"; db_xref "GeneID:140754495"; db_xref "GenBank:XM_073089518.1"; gene "LOC140754495"; model_evidence "Supporting evidence includes similarity to: 3 Proteins"; product "uncharacterized protein, transcript variant X1"; transcript_biotype "mRNA"; exon_number "4";
NW_027332235.1	Gnomon	exon	3747277	3747427	.	+	.	gene_id "LOC140754495"; transcript_id "XM_073089518.1"; db_xref "GeneID:140754495"; db_xref "GenBank:XM_073089518.1"; gene "LOC140754495"; model_evidence "Supporting evidence includes similarity to: 3 Proteins"; product "uncharacterized protein, transcript variant X1"; transcript_biotype "mRNA"; exon_number "5";
NW_027332235.1	Gnomon	exon	3747747	3747894	.	+	.	gene_id "LOC140754495"; transcript_id "XM_073089518.1"; db_xref "GeneID:140754495"; db_xref "GenBank:XM_073089518.1"; gene "LOC140754495"; model_evidence "Supporting evidence includes similarity to: 3 Proteins"; product "uncharacterized protein, transcript variant X1"; transcript_biotype "mRNA"; exon_number "6";
NW_027332235.1	Gnomon	exon	3748116	3748224	.	+	.	gene_id "LOC140754495"; transcript_id "XM_073089518.1"; db_xref "GeneID:140754495"; db_xref "GenBank:XM_073089518.1"; gene "LOC140754495"; model_evidence "Supporting evidence includes similarity to: 3 Proteins"; product "uncharacterized protein, transcript variant X1"; transcript_biotype "mRNA"; exon_number "7";
NW_027332235.1	Gnomon	exon	3748532	3748611	.	+	.	gene_id "LOC140754495"; transcript_id "XM_073089518.1"; db_xref "GeneID:140754495"; db_xref "GenBank:XM_073089518.1"; gene "LOC140754495"; model_evidence "Supporting evidence includes similarity to: 3 Proteins"; product "uncharacterized protein, transcript variant X1"; transcript_biotype "mRNA"; exon_number "8";
NW_027332235.1	Gnomon	exon	3748691	3748788	.	+	.	gene_id "LOC140754495"; transcript_id "XM_073089518.1"; db_xref "GeneID:140754495"; db_xref "GenBank:XM_073089518.1"; gene "LOC140754495"; model_evidence "Supporting evidence includes similarity to: 3 Proteins"; product "uncharacterized protein, transcript variant X1"; transcript_biotype "mRNA"; exon_number "9";
NW_027332235.1	Gnomon	exon	3749055	3749175	.	+	.	gene_id "LOC140754495"; transcript_id "XM_073089518.1"; db_xref "GeneID:140754495"; db_xref "GenBank:XM_073089518.1"; gene "LOC140754495"; model_evidence "Supporting evidence includes similarity to: 3 Proteins"; product "uncharacterized protein, transcript variant X1"; transcript_biotype "mRNA"; exon_number "10";
NW_027332235.1	Gnomon	exon	3749435	3749667	.	+	.	gene_id "LOC140754495"; transcript_id "XM_073089518.1"; db_xref "GeneID:140754495"; db_xref "GenBank:XM_073089518.1"; gene "LOC140754495"; model_evidence "Supporting evidence includes similarity to: 3 Proteins"; product "uncharacterized protein, transcript variant X1"; transcript_biotype "mRNA"; exon_number "11";
NW_027332235.1	Gnomon	exon	3749991	3750155	.	+	.	gene_id "LOC140754495"; transcript_id "XM_073089518.1"; db_xref "GeneID:140754495"; db_xref "GenBank:XM_073089518.1"; gene "LOC140754495"; model_evidence "Supporting evidence includes similarity to: 3 Proteins"; product "uncharacterized protein, transcript variant X1"; transcript_biotype "mRNA"; exon_number "12";
NW_027332235.1	Gnomon	exon	3750467	3750566	.	+	.	gene_id "LOC140754495"; transcript_id "XM_073089518.1"; db_xref "GeneID:140754495"; db_xref "GenBank:XM_073089518.1"; gene "LOC140754495"; model_evidence "Supporting evidence includes similarity to: 3 Proteins"; product "uncharacterized protein, transcript variant X1"; transcript_biotype "mRNA"; exon_number "13";
NW_027332235.1	Gnomon	exon	3750987	3751092	.	+	.	gene_id "LOC140754495"; transcript_id "XM_073089518.1"; db_xref "GeneID:140754495"; db_xref "GenBank:XM_073089518.1"; gene "LOC140754495"; model_evidence "Supporting evidence includes similarity to: 3 Proteins"; product "uncharacterized protein, transcript variant X1"; transcript_biotype "mRNA"; exon_number "14";
NW_027332235.1	Gnomon	exon	3751529	3751888	.	+	.	gene_id "LOC140754495"; transcript_id "XM_073089518.1"; db_xref "GeneID:140754495"; db_xref "GenBank:XM_073089518.1"; gene "LOC140754495"; model_evidence "Supporting evidence includes similarity to: 3 Proteins"; product "uncharacterized protein, transcript variant X1"; transcript_biotype "mRNA"; exon_number "15";
NW_027332235.1	Gnomon	CDS	3739214	3739301	.	+	0	gene_id "LOC140754495"; transcript_id "XM_073089518.1"; db_xref "GeneID:140754495"; db_xref "GenBank:XP_072945619.1"; gbkey "CDS"; gene "LOC140754495"; product "uncharacterized protein isoform X1"; protein_id "XP_072945619.1"; exon_number "1";
NW_027332235.1	Gnomon	CDS	3745657	3745841	.	+	2	gene_id "LOC140754495"; transcript_id "XM_073089518.1"; db_xref "GeneID:140754495"; db_xref "GenBank:XP_072945619.1"; gbkey "CDS"; gene "LOC140754495"; product "uncharacterized protein isoform X1"; protein_id "XP_072945619.1"; exon_number "2";
NW_027332235.1	Gnomon	CDS	3746098	3746279	.	+	0	gene_id "LOC140754495"; transcript_id "XM_073089518.1"; db_xref "GeneID:140754495"; db_xref "GenBank:XP_072945619.1"; gbkey "CDS"; gene "LOC140754495"; product "uncharacterized protein isoform X1"; protein_id "XP_072945619.1"; exon_number "3";
NW_027332235.1	Gnomon	CDS	3746467	3747025	.	+	1	gene_id "LOC140754495"; transcript_id "XM_073089518.1"; db_xref "GeneID:140754495"; db_xref "GenBank:XP_072945619.1"; gbkey "CDS"; gene "LOC140754495"; product "uncharacterized protein isoform X1"; protein_id "XP_072945619.1"; exon_number "4";
NW_027332235.1	Gnomon	CDS	3747277	3747427	.	+	0	gene_id "LOC140754495"; transcript_id "XM_073089518.1"; db_xref "GeneID:140754495"; db_xref "GenBank:XP_072945619.1"; gbkey "CDS"; gene "LOC140754495"; product "uncharacterized protein isoform X1"; protein_id "XP_072945619.1"; exon_number "5";
NW_027332235.1	Gnomon	CDS	3747747	3747894	.	+	2	gene_id "LOC140754495"; transcript_id "XM_073089518.1"; db_xref "GeneID:140754495"; db_xref "GenBank:XP_072945619.1"; gbkey "CDS"; gene "LOC140754495"; product "uncharacterized protein isoform X1"; protein_id "XP_072945619.1"; exon_number "6";
NW_027332235.1	Gnomon	CDS	3748116	3748224	.	+	1	gene_id "LOC140754495"; transcript_id "XM_073089518.1"; db_xref "GeneID:140754495"; db_xref "GenBank:XP_072945619.1"; gbkey "CDS"; gene "LOC140754495"; product "uncharacterized protein isoform X1"; protein_id "XP_072945619.1"; exon_number "7";
NW_027332235.1	Gnomon	CDS	3748532	3748611	.	+	0	gene_id "LOC140754495"; transcript_id "XM_073089518.1"; db_xref "GeneID:140754495"; db_xref "GenBank:XP_072945619.1"; gbkey "CDS"; gene "LOC140754495"; product "uncharacterized protein isoform X1"; protein_id "XP_072945619.1"; exon_number "8";
NW_027332235.1	Gnomon	CDS	3748691	3748788	.	+	1	gene_id "LOC140754495"; transcript_id "XM_073089518.1"; db_xref "GeneID:140754495"; db_xref "GenBank:XP_072945619.1"; gbkey "CDS"; gene "LOC140754495"; product "uncharacterized protein isoform X1"; protein_id "XP_072945619.1"; exon_number "9";
NW_027332235.1	Gnomon	CDS	3749055	3749175	.	+	2	gene_id "LOC140754495"; transcript_id "XM_073089518.1"; db_xref "GeneID:140754495"; db_xref "GenBank:XP_072945619.1"; gbkey "CDS"; gene "LOC140754495"; product "uncharacterized protein isoform X1"; protein_id "XP_072945619.1"; exon_number "10";
NW_027332235.1	Gnomon	CDS	3749435	3749667	.	+	1	gene_id "LOC140754495"; transcript_id "XM_073089518.1"; db_xref "GeneID:140754495"; db_xref "GenBank:XP_072945619.1"; gbkey "CDS"; gene "LOC140754495"; product "uncharacterized protein isoform X1"; protein_id "XP_072945619.1"; exon_number "11";
NW_027332235.1	Gnomon	CDS	3749991	3750155	.	+	2	gene_id "LOC140754495"; transcript_id "XM_073089518.1"; db_xref "GeneID:140754495"; db_xref "GenBank:XP_072945619.1"; gbkey "CDS"; gene "LOC140754495"; product "uncharacterized protein isoform X1"; protein_id "XP_072945619.1"; exon_number "12";
NW_027332235.1	Gnomon	CDS	3750467	3750566	.	+	2	gene_id "LOC140754495"; transcript_id "XM_073089518.1"; db_xref "GeneID:140754495"; db_xref "GenBank:XP_072945619.1"; gbkey "CDS"; gene "LOC140754495"; product "uncharacterized protein isoform X1"; protein_id "XP_072945619.1"; exon_number "13";
NW_027332235.1	Gnomon	CDS	3750987	3751092	.	+	1	gene_id "LOC140754495"; transcript_id "XM_073089518.1"; db_xref "GeneID:140754495"; db_xref "GenBank:XP_072945619.1"; gbkey "CDS"; gene "LOC140754495"; product "uncharacterized protein isoform X1"; protein_id "XP_072945619.1"; exon_number "14";
NW_027332235.1	Gnomon	CDS	3751529	3751669	.	+	0	gene_id "LOC140754495"; transcript_id "XM_073089518.1"; db_xref "GeneID:140754495"; db_xref "GenBank:XP_072945619.1"; gbkey "CDS"; gene "LOC140754495"; product "uncharacterized protein isoform X1"; protein_id "XP_072945619.1"; exon_number "15";
NW_027332235.1	Gnomon	start_codon	3739214	3739216	.	+	0	gene_id "LOC140754495"; transcript_id "XM_073089518.1"; db_xref "GeneID:140754495"; db_xref "GenBank:XP_072945619.1"; gbkey "CDS"; gene "LOC140754495"; product "uncharacterized protein isoform X1"; protein_id "XP_072945619.1"; exon_number "1";
NW_027332235.1	Gnomon	stop_codon	3751670	3751672	.	+	0	gene_id "LOC140754495"; transcript_id "XM_073089518.1"; db_xref "GeneID:140754495"; db_xref "GenBank:XP_072945619.1"; gbkey "CDS"; gene "LOC140754495"; product "uncharacterized protein isoform X1"; protein_id "XP_072945619.1"; exon_number "15";
NW_027332235.1	Gnomon	transcript	3738983	3751888	.	+	.	gene_id "LOC140754495"; transcript_id "XM_073089519.1"; db_xref "GeneID:140754495"; db_xref "GenBank:XM_073089519.1"; gbkey "mRNA"; gene "LOC140754495"; model_evidence "Supporting evidence includes similarity to: 1 Protein"; product "uncharacterized protein, transcript variant X2"; transcript_biotype "mRNA";
NW_027332235.1	Gnomon	exon	3738983	3739301	.	+	.	gene_id "LOC140754495"; transcript_id "XM_073089519.1"; db_xref "GeneID:140754495"; db_xref "GenBank:XM_073089519.1"; gene "LOC140754495"; model_evidence "Supporting evidence includes similarity to: 1 Protein"; product "uncharacterized protein, transcript variant X2"; transcript_biotype "mRNA"; exon_number "1";
NW_027332235.1	Gnomon	exon	3745657	3745841	.	+	.	gene_id "LOC140754495"; transcript_id "XM_073089519.1"; db_xref "GeneID:140754495"; db_xref "GenBank:XM_073089519.1"; gene "LOC140754495"; model_evidence "Supporting evidence includes similarity to: 1 Protein"; product "uncharacterized protein, transcript variant X2"; transcript_biotype "mRNA"; exon_number "2";
NW_027332235.1	Gnomon	exon	3746098	3746279	.	+	.	gene_id "LOC140754495"; transcript_id "XM_073089519.1"; db_xref "GeneID:140754495"; db_xref "GenBank:XM_073089519.1"; gene "LOC140754495"; model_evidence "Supporting evidence includes similarity to: 1 Protein"; product "uncharacterized protein, transcript variant X2"; transcript_biotype "mRNA"; exon_number "3";
NW_027332235.1	Gnomon	exon	3746467	3747025	.	+	.	gene_id "LOC140754495"; transcript_id "XM_073089519.1"; db_xref "GeneID:140754495"; db_xref "GenBank:XM_073089519.1"; gene "LOC140754495"; model_evidence "Supporting evidence includes similarity to: 1 Protein"; product "uncharacterized protein, transcript variant X2"; transcript_biotype "mRNA"; exon_number "4";
NW_027332235.1	Gnomon	exon	3747277	3747427	.	+	.	gene_id "LOC140754495"; transcript_id "XM_073089519.1"; db_xref "GeneID:140754495"; db_xref "GenBank:XM_073089519.1"; gene "LOC140754495"; model_evidence "Supporting evidence includes similarity to: 1 Protein"; product "uncharacterized protein, transcript variant X2"; transcript_biotype "mRNA"; exon_number "5";
NW_027332235.1	Gnomon	exon	3747750	3747894	.	+	.	gene_id "LOC140754495"; transcript_id "XM_073089519.1"; db_xref "GeneID:140754495"; db_xref "GenBank:XM_073089519.1"; gene "LOC140754495"; model_evidence "Supporting evidence includes similarity to: 1 Protein"; product "uncharacterized protein, transcript variant X2"; transcript_biotype "mRNA"; exon_number "6";
NW_027332235.1	Gnomon	exon	3748116	3748224	.	+	.	gene_id "LOC140754495"; transcript_id "XM_073089519.1"; db_xref "GeneID:140754495"; db_xref "GenBank:XM_073089519.1"; gene "LOC140754495"; model_evidence "Supporting evidence includes similarity to: 1 Protein"; product "uncharacterized protein, transcript variant X2"; transcript_biotype "mRNA"; exon_number "7";
NW_027332235.1	Gnomon	exon	3748532	3748611	.	+	.	gene_id "LOC140754495"; transcript_id "XM_073089519.1"; db_xref "GeneID:140754495"; db_xref "GenBank:XM_073089519.1"; gene "LOC140754495"; model_evidence "Supporting evidence includes similarity to: 1 Protein"; product "uncharacterized protein, transcript variant X2"; transcript_biotype "mRNA"; exon_number "8";
NW_027332235.1	Gnomon	exon	3748691	3748788	.	+	.	gene_id "LOC140754495"; transcript_id "XM_073089519.1"; db_xref "GeneID:140754495"; db_xref "GenBank:XM_073089519.1"; gene "LOC140754495"; model_evidence "Supporting evidence includes similarity to: 1 Protein"; product "uncharacterized protein, transcript variant X2"; transcript_biotype "mRNA"; exon_number "9";
NW_027332235.1	Gnomon	exon	3749055	3749175	.	+	.	gene_id "LOC140754495"; transcript_id "XM_073089519.1"; db_xref "GeneID:140754495"; db_xref "GenBank:XM_073089519.1"; gene "LOC140754495"; model_evidence "Supporting evidence includes similarity to: 1 Protein"; product "uncharacterized protein, transcript variant X2"; transcript_biotype "mRNA"; exon_number "10";
NW_027332235.1	Gnomon	exon	3749435	3749667	.	+	.	gene_id "LOC140754495"; transcript_id "XM_073089519.1"; db_xref "GeneID:140754495"; db_xref "GenBank:XM_073089519.1"; gene "LOC140754495"; model_evidence "Supporting evidence includes similarity to: 1 Protein"; product "uncharacterized protein, transcript variant X2"; transcript_biotype "mRNA"; exon_number "11";
NW_027332235.1	Gnomon	exon	3749991	3750155	.	+	.	gene_id "LOC140754495"; transcript_id "XM_073089519.1"; db_xref "GeneID:140754495"; db_xref "GenBank:XM_073089519.1"; gene "LOC140754495"; model_evidence "Supporting evidence includes similarity to: 1 Protein"; product "uncharacterized protein, transcript variant X2"; transcript_biotype "mRNA"; exon_number "12";
NW_027332235.1	Gnomon	exon	3750467	3750566	.	+	.	gene_id "LOC140754495"; transcript_id "XM_073089519.1"; db_xref "GeneID:140754495"; db_xref "GenBank:XM_073089519.1"; gene "LOC140754495"; model_evidence "Supporting evidence includes similarity to: 1 Protein"; product "uncharacterized protein, transcript variant X2"; transcript_biotype "mRNA"; exon_number "13";
NW_027332235.1	Gnomon	exon	3750987	3751092	.	+	.	gene_id "LOC140754495"; transcript_id "XM_073089519.1"; db_xref "GeneID:140754495"; db_xref "GenBank:XM_073089519.1"; gene "LOC140754495"; model_evidence "Supporting evidence includes similarity to: 1 Protein"; product "uncharacterized protein, transcript variant X2"; transcript_biotype "mRNA"; exon_number "14";
NW_027332235.1	Gnomon	exon	3751529	3751888	.	+	.	gene_id "LOC140754495"; transcript_id "XM_073089519.1"; db_xref "GeneID:140754495"; db_xref "GenBank:XM_073089519.1"; gene "LOC140754495"; model_evidence "Supporting evidence includes similarity to: 1 Protein"; product "uncharacterized protein, transcript variant X2"; transcript_biotype "mRNA"; exon_number "15";
NW_027332235.1	Gnomon	CDS	3739214	3739301	.	+	0	gene_id "LOC140754495"; transcript_id "XM_073089519.1"; db_xref "GeneID:140754495"; db_xref "GenBank:XP_072945620.1"; gbkey "CDS"; gene "LOC140754495"; product "uncharacterized protein isoform X2"; protein_id "XP_072945620.1"; exon_number "1";
NW_027332235.1	Gnomon	CDS	3745657	3745841	.	+	2	gene_id "LOC140754495"; transcript_id "XM_073089519.1"; db_xref "GeneID:140754495"; db_xref "GenBank:XP_072945620.1"; gbkey "CDS"; gene "LOC140754495"; product "uncharacterized protein isoform X2"; protein_id "XP_072945620.1"; exon_number "2";
NW_027332235.1	Gnomon	CDS	3746098	3746279	.	+	0	gene_id "LOC140754495"; transcript_id "XM_073089519.1"; db_xref "GeneID:140754495"; db_xref "GenBank:XP_072945620.1"; gbkey "CDS"; gene "LOC140754495"; product "uncharacterized protein isoform X2"; protein_id "XP_072945620.1"; exon_number "3";
NW_027332235.1	Gnomon	CDS	3746467	3747025	.	+	1	gene_id "LOC140754495"; transcript_id "XM_073089519.1"; db_xref "GeneID:140754495"; db_xref "GenBank:XP_072945620.1"; gbkey "CDS"; gene "LOC140754495"; product "uncharacterized protein isoform X2"; protein_id "XP_072945620.1"; exon_number "4";
NW_027332235.1	Gnomon	CDS	3747277	3747427	.	+	0	gene_id "LOC140754495"; transcript_id "XM_073089519.1"; db_xref "GeneID:140754495"; db_xref "GenBank:XP_072945620.1"; gbkey "CDS"; gene "LOC140754495"; product "uncharacterized protein isoform X2"; protein_id "XP_072945620.1"; exon_number "5";
NW_027332235.1	Gnomon	CDS	3747750	3747894	.	+	2	gene_id "LOC140754495"; transcript_id "XM_073089519.1"; db_xref "GeneID:140754495"; db_xref "GenBank:XP_072945620.1"; gbkey "CDS"; gene "LOC140754495"; product "uncharacterized protein isoform X2"; protein_id "XP_072945620.1"; exon_number "6";
NW_027332235.1	Gnomon	CDS	3748116	3748224	.	+	1	gene_id "LOC140754495"; transcript_id "XM_073089519.1"; db_xref "GeneID:140754495"; db_xref "GenBank:XP_072945620.1"; gbkey "CDS"; gene "LOC140754495"; product "uncharacterized protein isoform X2"; protein_id "XP_072945620.1"; exon_number "7";
NW_027332235.1	Gnomon	CDS	3748532	3748611	.	+	0	gene_id "LOC140754495"; transcript_id "XM_073089519.1"; db_xref "GeneID:140754495"; db_xref "GenBank:XP_072945620.1"; gbkey "CDS"; gene "LOC140754495"; product "uncharacterized protein isoform X2"; protein_id "XP_072945620.1"; exon_number "8";
NW_027332235.1	Gnomon	CDS	3748691	3748788	.	+	1	gene_id "LOC140754495"; transcript_id "XM_073089519.1"; db_xref "GeneID:140754495"; db_xref "GenBank:XP_072945620.1"; gbkey "CDS"; gene "LOC140754495"; product "uncharacterized protein isoform X2"; protein_id "XP_072945620.1"; exon_number "9";
NW_027332235.1	Gnomon	CDS	3749055	3749175	.	+	2	gene_id "LOC140754495"; transcript_id "XM_073089519.1"; db_xref "GeneID:140754495"; db_xref "GenBank:XP_072945620.1"; gbkey "CDS"; gene "LOC140754495"; product "uncharacterized protein isoform X2"; protein_id "XP_072945620.1"; exon_number "10";
NW_027332235.1	Gnomon	CDS	3749435	3749667	.	+	1	gene_id "LOC140754495"; transcript_id "XM_073089519.1"; db_xref "GeneID:140754495"; db_xref "GenBank:XP_072945620.1"; gbkey "CDS"; gene "LOC140754495"; product "uncharacterized protein isoform X2"; protein_id "XP_072945620.1"; exon_number "11";
NW_027332235.1	Gnomon	CDS	3749991	3750155	.	+	2	gene_id "LOC140754495"; transcript_id "XM_073089519.1"; db_xref "GeneID:140754495"; db_xref "GenBank:XP_072945620.1"; gbkey "CDS"; gene "LOC140754495"; product "uncharacterized protein isoform X2"; protein_id "XP_072945620.1"; exon_number "12";
NW_027332235.1	Gnomon	CDS	3750467	3750566	.	+	2	gene_id "LOC140754495"; transcript_id "XM_073089519.1"; db_xref "GeneID:140754495"; db_xref "GenBank:XP_072945620.1"; gbkey "CDS"; gene "LOC140754495"; product "uncharacterized protein isoform X2"; protein_id "XP_072945620.1"; exon_number "13";
NW_027332235.1	Gnomon	CDS	3750987	3751092	.	+	1	gene_id "LOC140754495"; transcript_id "XM_073089519.1"; db_xref "GeneID:140754495"; db_xref "GenBank:XP_072945620.1"; gbkey "CDS"; gene "LOC140754495"; product "uncharacterized protein isoform X2"; protein_id "XP_072945620.1"; exon_number "14";
NW_027332235.1	Gnomon	CDS	3751529	3751669	.	+	0	gene_id "LOC140754495"; transcript_id "XM_073089519.1"; db_xref "GeneID:140754495"; db_xref "GenBank:XP_072945620.1"; gbkey "CDS"; gene "LOC140754495"; product "uncharacterized protein isoform X2"; protein_id "XP_072945620.1"; exon_number "15";
NW_027332235.1	Gnomon	start_codon	3739214	3739216	.	+	0	gene_id "LOC140754495"; transcript_id "XM_073089519.1"; db_xref "GeneID:140754495"; db_xref "GenBank:XP_072945620.1"; gbkey "CDS"; gene "LOC140754495"; product "uncharacterized protein isoform X2"; protein_id "XP_072945620.1"; exon_number "1";
NW_027332235.1	Gnomon	stop_codon	3751670	3751672	.	+	0	gene_id "LOC140754495"; transcript_id "XM_073089519.1"; db_xref "GeneID:140754495"; db_xref "GenBank:XP_072945620.1"; gbkey "CDS"; gene "LOC140754495"; product "uncharacterized protein isoform X2"; protein_id "XP_072945620.1"; exon_number "15";
NW_027332235.1	Gnomon	transcript	3745731	3751888	.	+	.	gene_id "LOC140754495"; transcript_id "XM_073089520.1"; db_xref "GeneID:140754495"; db_xref "GenBank:XM_073089520.1"; gbkey "mRNA"; gene "LOC140754495"; model_evidence "Supporting evidence includes similarity to: 1 Protein"; product "uncharacterized protein, transcript variant X3"; transcript_biotype "mRNA";
NW_027332235.1	Gnomon	exon	3745731	3745841	.	+	.	gene_id "LOC140754495"; transcript_id "XM_073089520.1"; db_xref "GeneID:140754495"; db_xref "GenBank:XM_073089520.1"; gene "LOC140754495"; model_evidence "Supporting evidence includes similarity to: 1 Protein"; product "uncharacterized protein, transcript variant X3"; transcript_biotype "mRNA"; exon_number "1";
NW_027332235.1	Gnomon	exon	3746079	3746279	.	+	.	gene_id "LOC140754495"; transcript_id "XM_073089520.1"; db_xref "GeneID:140754495"; db_xref "GenBank:XM_073089520.1"; gene "LOC140754495"; model_evidence "Supporting evidence includes similarity to: 1 Protein"; product "uncharacterized protein, transcript variant X3"; transcript_biotype "mRNA"; exon_number "2";
NW_027332235.1	Gnomon	exon	3746467	3747025	.	+	.	gene_id "LOC140754495"; transcript_id "XM_073089520.1"; db_xref "GeneID:140754495"; db_xref "GenBank:XM_073089520.1"; gene "LOC140754495"; model_evidence "Supporting evidence includes similarity to: 1 Protein"; product "uncharacterized protein, transcript variant X3"; transcript_biotype "mRNA"; exon_number "3";
NW_027332235.1	Gnomon	exon	3747277	3747427	.	+	.	gene_id "LOC140754495"; transcript_id "XM_073089520.1"; db_xref "GeneID:140754495"; db_xref "GenBank:XM_073089520.1"; gene "LOC140754495"; model_evidence "Supporting evidence includes similarity to: 1 Protein"; product "uncharacterized protein, transcript variant X3"; transcript_biotype "mRNA"; exon_number "4";
NW_027332235.1	Gnomon	exon	3747747	3747894	.	+	.	gene_id "LOC140754495"; transcript_id "XM_073089520.1"; db_xref "GeneID:140754495"; db_xref "GenBank:XM_073089520.1"; gene "LOC140754495"; model_evidence "Supporting evidence includes similarity to: 1 Protein"; product "uncharacterized protein, transcript variant X3"; transcript_biotype "mRNA"; exon_number "5";
NW_027332235.1	Gnomon	exon	3748116	3748224	.	+	.	gene_id "LOC140754495"; transcript_id "XM_073089520.1"; db_xref "GeneID:140754495"; db_xref "GenBank:XM_073089520.1"; gene "LOC140754495"; model_evidence "Supporting evidence includes similarity to: 1 Protein"; product "uncharacterized protein, transcript variant X3"; transcript_biotype "mRNA"; exon_number "6";
NW_027332235.1	Gnomon	exon	3748532	3748611	.	+	.	gene_id "LOC140754495"; transcript_id "XM_073089520.1"; db_xref "GeneID:140754495"; db_xref "GenBank:XM_073089520.1"; gene "LOC140754495"; model_evidence "Supporting evidence includes similarity to: 1 Protein"; product "uncharacterized protein, transcript variant X3"; transcript_biotype "mRNA"; exon_number "7";
NW_027332235.1	Gnomon	exon	3748691	3748788	.	+	.	gene_id "LOC140754495"; transcript_id "XM_073089520.1"; db_xref "GeneID:140754495"; db_xref "GenBank:XM_073089520.1"; gene "LOC140754495"; model_evidence "Supporting evidence includes similarity to: 1 Protein"; product "uncharacterized protein, transcript variant X3"; transcript_biotype "mRNA"; exon_number "8";
NW_027332235.1	Gnomon	exon	3749055	3749175	.	+	.	gene_id "LOC140754495"; transcript_id "XM_073089520.1"; db_xref "GeneID:140754495"; db_xref "GenBank:XM_073089520.1"; gene "LOC140754495"; model_evidence "Supporting evidence includes similarity to: 1 Protein"; product "uncharacterized protein, transcript variant X3"; transcript_biotype "mRNA"; exon_number "9";
NW_027332235.1	Gnomon	exon	3749435	3749667	.	+	.	gene_id "LOC140754495"; transcript_id "XM_073089520.1"; db_xref "GeneID:140754495"; db_xref "GenBank:XM_073089520.1"; gene "LOC140754495"; model_evidence "Supporting evidence includes similarity to: 1 Protein"; product "uncharacterized protein, transcript variant X3"; transcript_biotype "mRNA"; exon_number "10";
NW_027332235.1	Gnomon	exon	3749991	3750155	.	+	.	gene_id "LOC140754495"; transcript_id "XM_073089520.1"; db_xref "GeneID:140754495"; db_xref "GenBank:XM_073089520.1"; gene "LOC140754495"; model_evidence "Supporting evidence includes similarity to: 1 Protein"; product "uncharacterized protein, transcript variant X3"; transcript_biotype "mRNA"; exon_number "11";
NW_027332235.1	Gnomon	exon	3750467	3750566	.	+	.	gene_id "LOC140754495"; transcript_id "XM_073089520.1"; db_xref "GeneID:140754495"; db_xref "GenBank:XM_073089520.1"; gene "LOC140754495"; model_evidence "Supporting evidence includes similarity to: 1 Protein"; product "uncharacterized protein, transcript variant X3"; transcript_biotype "mRNA"; exon_number "12";
NW_027332235.1	Gnomon	exon	3750987	3751092	.	+	.	gene_id "LOC140754495"; transcript_id "XM_073089520.1"; db_xref "GeneID:140754495"; db_xref "GenBank:XM_073089520.1"; gene "LOC140754495"; model_evidence "Supporting evidence includes similarity to: 1 Protein"; product "uncharacterized protein, transcript variant X3"; transcript_biotype "mRNA"; exon_number "13";
NW_027332235.1	Gnomon	exon	3751529	3751888	.	+	.	gene_id "LOC140754495"; transcript_id "XM_073089520.1"; db_xref "GeneID:140754495"; db_xref "GenBank:XM_073089520.1"; gene "LOC140754495"; model_evidence "Supporting evidence includes similarity to: 1 Protein"; product "uncharacterized protein, transcript variant X3"; transcript_biotype "mRNA"; exon_number "14";
NW_027332235.1	Gnomon	CDS	3745732	3745841	.	+	0	gene_id "LOC140754495"; transcript_id "XM_073089520.1"; db_xref "GeneID:140754495"; db_xref "GenBank:XP_072945621.1"; gbkey "CDS"; gene "LOC140754495"; product "uncharacterized protein isoform X3"; protein_id "XP_072945621.1"; exon_number "1";
NW_027332235.1	Gnomon	CDS	3746079	3746279	.	+	1	gene_id "LOC140754495"; transcript_id "XM_073089520.1"; db_xref "GeneID:140754495"; db_xref "GenBank:XP_072945621.1"; gbkey "CDS"; gene "LOC140754495"; product "uncharacterized protein isoform X3"; protein_id "XP_072945621.1"; exon_number "2";
NW_027332235.1	Gnomon	CDS	3746467	3747025	.	+	1	gene_id "LOC140754495"; transcript_id "XM_073089520.1"; db_xref "GeneID:140754495"; db_xref "GenBank:XP_072945621.1"; gbkey "CDS"; gene "LOC140754495"; product "uncharacterized protein isoform X3"; protein_id "XP_072945621.1"; exon_number "3";
NW_027332235.1	Gnomon	CDS	3747277	3747427	.	+	0	gene_id "LOC140754495"; transcript_id "XM_073089520.1"; db_xref "GeneID:140754495"; db_xref "GenBank:XP_072945621.1"; gbkey "CDS"; gene "LOC140754495"; product "uncharacterized protein isoform X3"; protein_id "XP_072945621.1"; exon_number "4";
NW_027332235.1	Gnomon	CDS	3747747	3747894	.	+	2	gene_id "LOC140754495"; transcript_id "XM_073089520.1"; db_xref "GeneID:140754495"; db_xref "GenBank:XP_072945621.1"; gbkey "CDS"; gene "LOC140754495"; product "uncharacterized protein isoform X3"; protein_id "XP_072945621.1"; exon_number "5";
NW_027332235.1	Gnomon	CDS	3748116	3748224	.	+	1	gene_id "LOC140754495"; transcript_id "XM_073089520.1"; db_xref "GeneID:140754495"; db_xref "GenBank:XP_072945621.1"; gbkey "CDS"; gene "LOC140754495"; product "uncharacterized protein isoform X3"; protein_id "XP_072945621.1"; exon_number "6";
NW_027332235.1	Gnomon	CDS	3748532	3748611	.	+	0	gene_id "LOC140754495"; transcript_id "XM_073089520.1"; db_xref "GeneID:140754495"; db_xref "GenBank:XP_072945621.1"; gbkey "CDS"; gene "LOC140754495"; product "uncharacterized protein isoform X3"; protein_id "XP_072945621.1"; exon_number "7";
NW_027332235.1	Gnomon	CDS	3748691	3748788	.	+	1	gene_id "LOC140754495"; transcript_id "XM_073089520.1"; db_xref "GeneID:140754495"; db_xref "GenBank:XP_072945621.1"; gbkey "CDS"; gene "LOC140754495"; product "uncharacterized protein isoform X3"; protein_id "XP_072945621.1"; exon_number "8";
NW_027332235.1	Gnomon	CDS	3749055	3749175	.	+	2	gene_id "LOC140754495"; transcript_id "XM_073089520.1"; db_xref "GeneID:140754495"; db_xref "GenBank:XP_072945621.1"; gbkey "CDS"; gene "LOC140754495"; product "uncharacterized protein isoform X3"; protein_id "XP_072945621.1"; exon_number "9";
NW_027332235.1	Gnomon	CDS	3749435	3749667	.	+	1	gene_id "LOC140754495"; transcript_id "XM_073089520.1"; db_xref "GeneID:140754495"; db_xref "GenBank:XP_072945621.1"; gbkey "CDS"; gene "LOC140754495"; product "uncharacterized protein isoform X3"; protein_id "XP_072945621.1"; exon_number "10";
NW_027332235.1	Gnomon	CDS	3749991	3750155	.	+	2	gene_id "LOC140754495"; transcript_id "XM_073089520.1"; db_xref "GeneID:140754495"; db_xref "GenBank:XP_072945621.1"; gbkey "CDS"; gene "LOC140754495"; product "uncharacterized protein isoform X3"; protein_id "XP_072945621.1"; exon_number "11";
NW_027332235.1	Gnomon	CDS	3750467	3750566	.	+	2	gene_id "LOC140754495"; transcript_id "XM_073089520.1"; db_xref "GeneID:140754495"; db_xref "GenBank:XP_072945621.1"; gbkey "CDS"; gene "LOC140754495"; product "uncharacterized protein isoform X3"; protein_id "XP_072945621.1"; exon_number "12";
NW_027332235.1	Gnomon	CDS	3750987	3751092	.	+	1	gene_id "LOC140754495"; transcript_id "XM_073089520.1"; db_xref "GeneID:140754495"; db_xref "GenBank:XP_072945621.1"; gbkey "CDS"; gene "LOC140754495"; product "uncharacterized protein isoform X3"; protein_id "XP_072945621.1"; exon_number "13";
NW_027332235.1	Gnomon	CDS	3751529	3751669	.	+	0	gene_id "LOC140754495"; transcript_id "XM_073089520.1"; db_xref "GeneID:140754495"; db_xref "GenBank:XP_072945621.1"; gbkey "CDS"; gene "LOC140754495"; product "uncharacterized protein isoform X3"; protein_id "XP_072945621.1"; exon_number "14";
NW_027332235.1	Gnomon	start_codon	3745732	3745734	.	+	0	gene_id "LOC140754495"; transcript_id "XM_073089520.1"; db_xref "GeneID:140754495"; db_xref "GenBank:XP_072945621.1"; gbkey "CDS"; gene "LOC140754495"; product "uncharacterized protein isoform X3"; protein_id "XP_072945621.1"; exon_number "1";
NW_027332235.1	Gnomon	stop_codon	3751670	3751672	.	+	0	gene_id "LOC140754495"; transcript_id "XM_073089520.1"; db_xref "GeneID:140754495"; db_xref "GenBank:XP_072945621.1"; gbkey "CDS"; gene "LOC140754495"; product "uncharacterized protein isoform X3"; protein_id "XP_072945621.1"; exon_number "14";
NW_027332235.1	Gnomon	gene	3753610	3759560	.	-	.	gene_id "Nf-YA"; transcript_id ""; db_xref "GeneID:140754358"; description "nuclear factor Y-box A"; gbkey "Gene"; gene "Nf-YA"; gene_biotype "protein_coding";
NW_027332235.1	Gnomon	transcript	3753610	3759560	.	-	.	gene_id "Nf-YA"; transcript_id "XM_073089356.1"; db_xref "GeneID:140754358"; db_xref "GenBank:XM_073089356.1"; gbkey "mRNA"; gene "Nf-YA"; model_evidence "Supporting evidence includes similarity to: 6 Proteins"; product "nuclear factor Y-box A, transcript variant X3"; transcript_biotype "mRNA";
NW_027332235.1	Gnomon	exon	3759409	3759560	.	-	.	gene_id "Nf-YA"; transcript_id "XM_073089356.1"; db_xref "GeneID:140754358"; db_xref "GenBank:XM_073089356.1"; gene "Nf-YA"; model_evidence "Supporting evidence includes similarity to: 6 Proteins"; product "nuclear factor Y-box A, transcript variant X3"; transcript_biotype "mRNA"; exon_number "1";
NW_027332235.1	Gnomon	exon	3758723	3758894	.	-	.	gene_id "Nf-YA"; transcript_id "XM_073089356.1"; db_xref "GeneID:140754358"; db_xref "GenBank:XM_073089356.1"; gene "Nf-YA"; model_evidence "Supporting evidence includes similarity to: 6 Proteins"; product "nuclear factor Y-box A, transcript variant X3"; transcript_biotype "mRNA"; exon_number "2";
NW_027332235.1	Gnomon	exon	3758079	3758142	.	-	.	gene_id "Nf-YA"; transcript_id "XM_073089356.1"; db_xref "GeneID:140754358"; db_xref "GenBank:XM_073089356.1"; gene "Nf-YA"; model_evidence "Supporting evidence includes similarity to: 6 Proteins"; product "nuclear factor Y-box A, transcript variant X3"; transcript_biotype "mRNA"; exon_number "3";
NW_027332235.1	Gnomon	exon	3757488	3757616	.	-	.	gene_id "Nf-YA"; transcript_id "XM_073089356.1"; db_xref "GeneID:140754358"; db_xref "GenBank:XM_073089356.1"; gene "Nf-YA"; model_evidence "Supporting evidence includes similarity to: 6 Proteins"; product "nuclear factor Y-box A, transcript variant X3"; transcript_biotype "mRNA"; exon_number "4";
NW_027332235.1	Gnomon	exon	3757144	3757235	.	-	.	gene_id "Nf-YA"; transcript_id "XM_073089356.1"; db_xref "GeneID:140754358"; db_xref "GenBank:XM_073089356.1"; gene "Nf-YA"; model_evidence "Supporting evidence includes similarity to: 6 Proteins"; product "nuclear factor Y-box A, transcript variant X3"; transcript_biotype "mRNA"; exon_number "5";
NW_027332235.1	Gnomon	exon	3756614	3756802	.	-	.	gene_id "Nf-YA"; transcript_id "XM_073089356.1"; db_xref "GeneID:140754358"; db_xref "GenBank:XM_073089356.1"; gene "Nf-YA"; model_evidence "Supporting evidence includes similarity to: 6 Proteins"; product "nuclear factor Y-box A, transcript variant X3"; transcript_biotype "mRNA"; exon_number "6";
NW_027332235.1	Gnomon	exon	3755756	3755838	.	-	.	gene_id "Nf-YA"; transcript_id "XM_073089356.1"; db_xref "GeneID:140754358"; db_xref "GenBank:XM_073089356.1"; gene "Nf-YA"; model_evidence "Supporting evidence includes similarity to: 6 Proteins"; product "nuclear factor Y-box A, transcript variant X3"; transcript_biotype "mRNA"; exon_number "7";
NW_027332235.1	Gnomon	exon	3755385	3755475	.	-	.	gene_id "Nf-YA"; transcript_id "XM_073089356.1"; db_xref "GeneID:140754358"; db_xref "GenBank:XM_073089356.1"; gene "Nf-YA"; model_evidence "Supporting evidence includes similarity to: 6 Proteins"; product "nuclear factor Y-box A, transcript variant X3"; transcript_biotype "mRNA"; exon_number "8";
NW_027332235.1	Gnomon	exon	3753610	3755044	.	-	.	gene_id "Nf-YA"; transcript_id "XM_073089356.1"; db_xref "GeneID:140754358"; db_xref "GenBank:XM_073089356.1"; gene "Nf-YA"; model_evidence "Supporting evidence includes similarity to: 6 Proteins"; product "nuclear factor Y-box A, transcript variant X3"; transcript_biotype "mRNA"; exon_number "9";
NW_027332235.1	Gnomon	CDS	3758723	3758887	.	-	0	gene_id "Nf-YA"; transcript_id "XM_073089356.1"; db_xref "GeneID:140754358"; db_xref "GenBank:XP_072945457.1"; gbkey "CDS"; gene "Nf-YA"; product "nuclear transcription factor Y subunit alpha isoform X2"; protein_id "XP_072945457.1"; exon_number "2";
NW_027332235.1	Gnomon	CDS	3758079	3758142	.	-	0	gene_id "Nf-YA"; transcript_id "XM_073089356.1"; db_xref "GeneID:140754358"; db_xref "GenBank:XP_072945457.1"; gbkey "CDS"; gene "Nf-YA"; product "nuclear transcription factor Y subunit alpha isoform X2"; protein_id "XP_072945457.1"; exon_number "3";
NW_027332235.1	Gnomon	CDS	3757488	3757616	.	-	2	gene_id "Nf-YA"; transcript_id "XM_073089356.1"; db_xref "GeneID:140754358"; db_xref "GenBank:XP_072945457.1"; gbkey "CDS"; gene "Nf-YA"; product "nuclear transcription factor Y subunit alpha isoform X2"; protein_id "XP_072945457.1"; exon_number "4";
NW_027332235.1	Gnomon	CDS	3757144	3757235	.	-	2	gene_id "Nf-YA"; transcript_id "XM_073089356.1"; db_xref "GeneID:140754358"; db_xref "GenBank:XP_072945457.1"; gbkey "CDS"; gene "Nf-YA"; product "nuclear transcription factor Y subunit alpha isoform X2"; protein_id "XP_072945457.1"; exon_number "5";
NW_027332235.1	Gnomon	CDS	3756614	3756802	.	-	0	gene_id "Nf-YA"; transcript_id "XM_073089356.1"; db_xref "GeneID:140754358"; db_xref "GenBank:XP_072945457.1"; gbkey "CDS"; gene "Nf-YA"; product "nuclear transcription factor Y subunit alpha isoform X2"; protein_id "XP_072945457.1"; exon_number "6";
NW_027332235.1	Gnomon	CDS	3755756	3755838	.	-	0	gene_id "Nf-YA"; transcript_id "XM_073089356.1"; db_xref "GeneID:140754358"; db_xref "GenBank:XP_072945457.1"; gbkey "CDS"; gene "Nf-YA"; product "nuclear transcription factor Y subunit alpha isoform X2"; protein_id "XP_072945457.1"; exon_number "7";
NW_027332235.1	Gnomon	CDS	3755385	3755475	.	-	1	gene_id "Nf-YA"; transcript_id "XM_073089356.1"; db_xref "GeneID:140754358"; db_xref "GenBank:XP_072945457.1"; gbkey "CDS"; gene "Nf-YA"; product "nuclear transcription factor Y subunit alpha isoform X2"; protein_id "XP_072945457.1"; exon_number "8";
NW_027332235.1	Gnomon	CDS	3754979	3755044	.	-	0	gene_id "Nf-YA"; transcript_id "XM_073089356.1"; db_xref "GeneID:140754358"; db_xref "GenBank:XP_072945457.1"; gbkey "CDS"; gene "Nf-YA"; product "nuclear transcription factor Y subunit alpha isoform X2"; protein_id "XP_072945457.1"; exon_number "9";
NW_027332235.1	Gnomon	start_codon	3758885	3758887	.	-	0	gene_id "Nf-YA"; transcript_id "XM_073089356.1"; db_xref "GeneID:140754358"; db_xref "GenBank:XP_072945457.1"; gbkey "CDS"; gene "Nf-YA"; product "nuclear transcription factor Y subunit alpha isoform X2"; protein_id "XP_072945457.1"; exon_number "2";
NW_027332235.1	Gnomon	stop_codon	3754976	3754978	.	-	0	gene_id "Nf-YA"; transcript_id "XM_073089356.1"; db_xref "GeneID:140754358"; db_xref "GenBank:XP_072945457.1"; gbkey "CDS"; gene "Nf-YA"; product "nuclear transcription factor Y subunit alpha isoform X2"; protein_id "XP_072945457.1"; exon_number "9";
NW_027332235.1	Gnomon	transcript	3753610	3759560	.	-	.	gene_id "Nf-YA"; transcript_id "XM_073089354.1"; db_xref "GeneID:140754358"; db_xref "GenBank:XM_073089354.1"; gbkey "mRNA"; gene "Nf-YA"; product "nuclear factor Y-box A, transcript variant X1"; transcript_biotype "mRNA";
NW_027332235.1	Gnomon	exon	3759409	3759560	.	-	.	gene_id "Nf-YA"; transcript_id "XM_073089354.1"; db_xref "GeneID:140754358"; db_xref "GenBank:XM_073089354.1"; gene "Nf-YA"; product "nuclear factor Y-box A, transcript variant X1"; transcript_biotype "mRNA"; exon_number "1";
NW_027332235.1	Gnomon	exon	3758723	3758894	.	-	.	gene_id "Nf-YA"; transcript_id "XM_073089354.1"; db_xref "GeneID:140754358"; db_xref "GenBank:XM_073089354.1"; gene "Nf-YA"; product "nuclear factor Y-box A, transcript variant X1"; transcript_biotype "mRNA"; exon_number "2";
NW_027332235.1	Gnomon	exon	3758223	3758246	.	-	.	gene_id "Nf-YA"; transcript_id "XM_073089354.1"; db_xref "GeneID:140754358"; db_xref "GenBank:XM_073089354.1"; gene "Nf-YA"; product "nuclear factor Y-box A, transcript variant X1"; transcript_biotype "mRNA"; exon_number "3";
NW_027332235.1	Gnomon	exon	3758079	3758142	.	-	.	gene_id "Nf-YA"; transcript_id "XM_073089354.1"; db_xref "GeneID:140754358"; db_xref "GenBank:XM_073089354.1"; gene "Nf-YA"; product "nuclear factor Y-box A, transcript variant X1"; transcript_biotype "mRNA"; exon_number "4";
NW_027332235.1	Gnomon	exon	3757488	3757616	.	-	.	gene_id "Nf-YA"; transcript_id "XM_073089354.1"; db_xref "GeneID:140754358"; db_xref "GenBank:XM_073089354.1"; gene "Nf-YA"; product "nuclear factor Y-box A, transcript variant X1"; transcript_biotype "mRNA"; exon_number "5";
NW_027332235.1	Gnomon	exon	3757144	3757235	.	-	.	gene_id "Nf-YA"; transcript_id "XM_073089354.1"; db_xref "GeneID:140754358"; db_xref "GenBank:XM_073089354.1"; gene "Nf-YA"; product "nuclear factor Y-box A, transcript variant X1"; transcript_biotype "mRNA"; exon_number "6";
NW_027332235.1	Gnomon	exon	3756614	3756802	.	-	.	gene_id "Nf-YA"; transcript_id "XM_073089354.1"; db_xref "GeneID:140754358"; db_xref "GenBank:XM_073089354.1"; gene "Nf-YA"; product "nuclear factor Y-box A, transcript variant X1"; transcript_biotype "mRNA"; exon_number "7";
NW_027332235.1	Gnomon	exon	3755756	3755838	.	-	.	gene_id "Nf-YA"; transcript_id "XM_073089354.1"; db_xref "GeneID:140754358"; db_xref "GenBank:XM_073089354.1"; gene "Nf-YA"; product "nuclear factor Y-box A, transcript variant X1"; transcript_biotype "mRNA"; exon_number "8";
NW_027332235.1	Gnomon	exon	3755385	3755475	.	-	.	gene_id "Nf-YA"; transcript_id "XM_073089354.1"; db_xref "GeneID:140754358"; db_xref "GenBank:XM_073089354.1"; gene "Nf-YA"; product "nuclear factor Y-box A, transcript variant X1"; transcript_biotype "mRNA"; exon_number "9";
NW_027332235.1	Gnomon	exon	3753610	3755044	.	-	.	gene_id "Nf-YA"; transcript_id "XM_073089354.1"; db_xref "GeneID:140754358"; db_xref "GenBank:XM_073089354.1"; gene "Nf-YA"; product "nuclear factor Y-box A, transcript variant X1"; transcript_biotype "mRNA"; exon_number "10";
NW_027332235.1	Gnomon	CDS	3758723	3758887	.	-	0	gene_id "Nf-YA"; transcript_id "XM_073089354.1"; db_xref "GeneID:140754358"; db_xref "GenBank:XP_072945455.1"; gbkey "CDS"; gene "Nf-YA"; product "nuclear transcription factor Y subunit alpha isoform X1"; protein_id "XP_072945455.1"; exon_number "2";
NW_027332235.1	Gnomon	CDS	3758223	3758246	.	-	0	gene_id "Nf-YA"; transcript_id "XM_073089354.1"; db_xref "GeneID:140754358"; db_xref "GenBank:XP_072945455.1"; gbkey "CDS"; gene "Nf-YA"; product "nuclear transcription factor Y subunit alpha isoform X1"; protein_id "XP_072945455.1"; exon_number "3";
NW_027332235.1	Gnomon	CDS	3758079	3758142	.	-	0	gene_id "Nf-YA"; transcript_id "XM_073089354.1"; db_xref "GeneID:140754358"; db_xref "GenBank:XP_072945455.1"; gbkey "CDS"; gene "Nf-YA"; product "nuclear transcription factor Y subunit alpha isoform X1"; protein_id "XP_072945455.1"; exon_number "4";
NW_027332235.1	Gnomon	CDS	3757488	3757616	.	-	2	gene_id "Nf-YA"; transcript_id "XM_073089354.1"; db_xref "GeneID:140754358"; db_xref "GenBank:XP_072945455.1"; gbkey "CDS"; gene "Nf-YA"; product "nuclear transcription factor Y subunit alpha isoform X1"; protein_id "XP_072945455.1"; exon_number "5";
NW_027332235.1	Gnomon	CDS	3757144	3757235	.	-	2	gene_id "Nf-YA"; transcript_id "XM_073089354.1"; db_xref "GeneID:140754358"; db_xref "GenBank:XP_072945455.1"; gbkey "CDS"; gene "Nf-YA"; product "nuclear transcription factor Y subunit alpha isoform X1"; protein_id "XP_072945455.1"; exon_number "6";
NW_027332235.1	Gnomon	CDS	3756614	3756802	.	-	0	gene_id "Nf-YA"; transcript_id "XM_073089354.1"; db_xref "GeneID:140754358"; db_xref "GenBank:XP_072945455.1"; gbkey "CDS"; gene "Nf-YA"; product "nuclear transcription factor Y subunit alpha isoform X1"; protein_id "XP_072945455.1"; exon_number "7";
NW_027332235.1	Gnomon	CDS	3755756	3755838	.	-	0	gene_id "Nf-YA"; transcript_id "XM_073089354.1"; db_xref "GeneID:140754358"; db_xref "GenBank:XP_072945455.1"; gbkey "CDS"; gene "Nf-YA"; product "nuclear transcription factor Y subunit alpha isoform X1"; protein_id "XP_072945455.1"; exon_number "8";
NW_027332235.1	Gnomon	CDS	3755385	3755475	.	-	1	gene_id "Nf-YA"; transcript_id "XM_073089354.1"; db_xref "GeneID:140754358"; db_xref "GenBank:XP_072945455.1"; gbkey "CDS"; gene "Nf-YA"; product "nuclear transcription factor Y subunit alpha isoform X1"; protein_id "XP_072945455.1"; exon_number "9";
NW_027332235.1	Gnomon	CDS	3754979	3755044	.	-	0	gene_id "Nf-YA"; transcript_id "XM_073089354.1"; db_xref "GeneID:140754358"; db_xref "GenBank:XP_072945455.1"; gbkey "CDS"; gene "Nf-YA"; product "nuclear transcription factor Y subunit alpha isoform X1"; protein_id "XP_072945455.1"; exon_number "10";
NW_027332235.1	Gnomon	start_codon	3758885	3758887	.	-	0	gene_id "Nf-YA"; transcript_id "XM_073089354.1"; db_xref "GeneID:140754358"; db_xref "GenBank:XP_072945455.1"; gbkey "CDS"; gene "Nf-YA"; product "nuclear transcription factor Y subunit alpha isoform X1"; protein_id "XP_072945455.1"; exon_number "2";
NW_027332235.1	Gnomon	stop_codon	3754976	3754978	.	-	0	gene_id "Nf-YA"; transcript_id "XM_073089354.1"; db_xref "GeneID:140754358"; db_xref "GenBank:XP_072945455.1"; gbkey "CDS"; gene "Nf-YA"; product "nuclear transcription factor Y subunit alpha isoform X1"; protein_id "XP_072945455.1"; exon_number "10";
NW_027332235.1	Gnomon	transcript	3753610	3759398	.	-	.	gene_id "Nf-YA"; transcript_id "XM_073089355.1"; db_xref "GeneID:140754358"; db_xref "GenBank:XM_073089355.1"; gbkey "mRNA"; gene "Nf-YA"; product "nuclear factor Y-box A, transcript variant X2"; transcript_biotype "mRNA";
NW_027332235.1	Gnomon	exon	3759208	3759398	.	-	.	gene_id "Nf-YA"; transcript_id "XM_073089355.1"; db_xref "GeneID:140754358"; db_xref "GenBank:XM_073089355.1"; gene "Nf-YA"; product "nuclear factor Y-box A, transcript variant X2"; transcript_biotype "mRNA"; exon_number "1";
NW_027332235.1	Gnomon	exon	3758723	3758894	.	-	.	gene_id "Nf-YA"; transcript_id "XM_073089355.1"; db_xref "GeneID:140754358"; db_xref "GenBank:XM_073089355.1"; gene "Nf-YA"; product "nuclear factor Y-box A, transcript variant X2"; transcript_biotype "mRNA"; exon_number "2";
NW_027332235.1	Gnomon	exon	3758223	3758246	.	-	.	gene_id "Nf-YA"; transcript_id "XM_073089355.1"; db_xref "GeneID:140754358"; db_xref "GenBank:XM_073089355.1"; gene "Nf-YA"; product "nuclear factor Y-box A, transcript variant X2"; transcript_biotype "mRNA"; exon_number "3";
NW_027332235.1	Gnomon	exon	3758079	3758142	.	-	.	gene_id "Nf-YA"; transcript_id "XM_073089355.1"; db_xref "GeneID:140754358"; db_xref "GenBank:XM_073089355.1"; gene "Nf-YA"; product "nuclear factor Y-box A, transcript variant X2"; transcript_biotype "mRNA"; exon_number "4";
NW_027332235.1	Gnomon	exon	3757488	3757616	.	-	.	gene_id "Nf-YA"; transcript_id "XM_073089355.1"; db_xref "GeneID:140754358"; db_xref "GenBank:XM_073089355.1"; gene "Nf-YA"; product "nuclear factor Y-box A, transcript variant X2"; transcript_biotype "mRNA"; exon_number "5";
NW_027332235.1	Gnomon	exon	3757144	3757235	.	-	.	gene_id "Nf-YA"; transcript_id "XM_073089355.1"; db_xref "GeneID:140754358"; db_xref "GenBank:XM_073089355.1"; gene "Nf-YA"; product "nuclear factor Y-box A, transcript variant X2"; transcript_biotype "mRNA"; exon_number "6";
NW_027332235.1	Gnomon	exon	3756614	3756802	.	-	.	gene_id "Nf-YA"; transcript_id "XM_073089355.1"; db_xref "GeneID:140754358"; db_xref "GenBank:XM_073089355.1"; gene "Nf-YA"; product "nuclear factor Y-box A, transcript variant X2"; transcript_biotype "mRNA"; exon_number "7";
NW_027332235.1	Gnomon	exon	3755756	3755838	.	-	.	gene_id "Nf-YA"; transcript_id "XM_073089355.1"; db_xref "GeneID:140754358"; db_xref "GenBank:XM_073089355.1"; gene "Nf-YA"; product "nuclear factor Y-box A, transcript variant X2"; transcript_biotype "mRNA"; exon_number "8";
NW_027332235.1	Gnomon	exon	3755385	3755475	.	-	.	gene_id "Nf-YA"; transcript_id "XM_073089355.1"; db_xref "GeneID:140754358"; db_xref "GenBank:XM_073089355.1"; gene "Nf-YA"; product "nuclear factor Y-box A, transcript variant X2"; transcript_biotype "mRNA"; exon_number "9";
NW_027332235.1	Gnomon	exon	3753610	3755044	.	-	.	gene_id "Nf-YA"; transcript_id "XM_073089355.1"; db_xref "GeneID:140754358"; db_xref "GenBank:XM_073089355.1"; gene "Nf-YA"; product "nuclear factor Y-box A, transcript variant X2"; transcript_biotype "mRNA"; exon_number "10";
NW_027332235.1	Gnomon	CDS	3758723	3758887	.	-	0	gene_id "Nf-YA"; transcript_id "XM_073089355.1"; db_xref "GeneID:140754358"; db_xref "GenBank:XP_072945456.1"; gbkey "CDS"; gene "Nf-YA"; product "nuclear transcription factor Y subunit alpha isoform X1"; protein_id "XP_072945456.1"; exon_number "2";
NW_027332235.1	Gnomon	CDS	3758223	3758246	.	-	0	gene_id "Nf-YA"; transcript_id "XM_073089355.1"; db_xref "GeneID:140754358"; db_xref "GenBank:XP_072945456.1"; gbkey "CDS"; gene "Nf-YA"; product "nuclear transcription factor Y subunit alpha isoform X1"; protein_id "XP_072945456.1"; exon_number "3";
NW_027332235.1	Gnomon	CDS	3758079	3758142	.	-	0	gene_id "Nf-YA"; transcript_id "XM_073089355.1"; db_xref "GeneID:140754358"; db_xref "GenBank:XP_072945456.1"; gbkey "CDS"; gene "Nf-YA"; product "nuclear transcription factor Y subunit alpha isoform X1"; protein_id "XP_072945456.1"; exon_number "4";
NW_027332235.1	Gnomon	CDS	3757488	3757616	.	-	2	gene_id "Nf-YA"; transcript_id "XM_073089355.1"; db_xref "GeneID:140754358"; db_xref "GenBank:XP_072945456.1"; gbkey "CDS"; gene "Nf-YA"; product "nuclear transcription factor Y subunit alpha isoform X1"; protein_id "XP_072945456.1"; exon_number "5";
NW_027332235.1	Gnomon	CDS	3757144	3757235	.	-	2	gene_id "Nf-YA"; transcript_id "XM_073089355.1"; db_xref "GeneID:140754358"; db_xref "GenBank:XP_072945456.1"; gbkey "CDS"; gene "Nf-YA"; product "nuclear transcription factor Y subunit alpha isoform X1"; protein_id "XP_072945456.1"; exon_number "6";
NW_027332235.1	Gnomon	CDS	3756614	3756802	.	-	0	gene_id "Nf-YA"; transcript_id "XM_073089355.1"; db_xref "GeneID:140754358"; db_xref "GenBank:XP_072945456.1"; gbkey "CDS"; gene "Nf-YA"; product "nuclear transcription factor Y subunit alpha isoform X1"; protein_id "XP_072945456.1"; exon_number "7";
NW_027332235.1	Gnomon	CDS	3755756	3755838	.	-	0	gene_id "Nf-YA"; transcript_id "XM_073089355.1"; db_xref "GeneID:140754358"; db_xref "GenBank:XP_072945456.1"; gbkey "CDS"; gene "Nf-YA"; product "nuclear transcription factor Y subunit alpha isoform X1"; protein_id "XP_072945456.1"; exon_number "8";
NW_027332235.1	Gnomon	CDS	3755385	3755475	.	-	1	gene_id "Nf-YA"; transcript_id "XM_073089355.1"; db_xref "GeneID:140754358"; db_xref "GenBank:XP_072945456.1"; gbkey "CDS"; gene "Nf-YA"; product "nuclear transcription factor Y subunit alpha isoform X1"; protein_id "XP_072945456.1"; exon_number "9";
NW_027332235.1	Gnomon	CDS	3754979	3755044	.	-	0	gene_id "Nf-YA"; transcript_id "XM_073089355.1"; db_xref "GeneID:140754358"; db_xref "GenBank:XP_072945456.1"; gbkey "CDS"; gene "Nf-YA"; product "nuclear transcription factor Y subunit alpha isoform X1"; protein_id "XP_072945456.1"; exon_number "10";
NW_027332235.1	Gnomon	start_codon	3758885	3758887	.	-	0	gene_id "Nf-YA"; transcript_id "XM_073089355.1"; db_xref "GeneID:140754358"; db_xref "GenBank:XP_072945456.1"; gbkey "CDS"; gene "Nf-YA"; product "nuclear transcription factor Y subunit alpha isoform X1"; protein_id "XP_072945456.1"; exon_number "2";
NW_027332235.1	Gnomon	stop_codon	3754976	3754978	.	-	0	gene_id "Nf-YA"; transcript_id "XM_073089355.1"; db_xref "GeneID:140754358"; db_xref "GenBank:XP_072945456.1"; gbkey "CDS"; gene "Nf-YA"; product "nuclear transcription factor Y subunit alpha isoform X1"; protein_id "XP_072945456.1"; exon_number "10";
NW_027332235.1	Gnomon	gene	3760373	3765077	.	+	.	gene_id "LOC140754357"; transcript_id ""; db_xref "GeneID:140754357"; description "uncharacterized LOC140754357"; gbkey "Gene"; gene "LOC140754357"; gene_biotype "protein_coding";
NW_027332235.1	Gnomon	transcript	3760373	3765077	.	+	.	gene_id "LOC140754357"; transcript_id "XM_073089353.1"; db_xref "GeneID:140754357"; db_xref "GenBank:XM_073089353.1"; experiment "COORDINATES: polyA evidence [ECO:0006239]"; gbkey "mRNA"; gene "LOC140754357"; model_evidence "Supporting evidence includes similarity to: 3 Proteins"; product "uncharacterized protein"; transcript_biotype "mRNA";
NW_027332235.1	Gnomon	exon	3760373	3760580	.	+	.	gene_id "LOC140754357"; transcript_id "XM_073089353.1"; db_xref "GeneID:140754357"; db_xref "GenBank:XM_073089353.1"; experiment "COORDINATES: polyA evidence [ECO:0006239]"; gene "LOC140754357"; model_evidence "Supporting evidence includes similarity to: 3 Proteins"; product "uncharacterized protein"; transcript_biotype "mRNA"; exon_number "1";
NW_027332235.1	Gnomon	exon	3760659	3760835	.	+	.	gene_id "LOC140754357"; transcript_id "XM_073089353.1"; db_xref "GeneID:140754357"; db_xref "GenBank:XM_073089353.1"; experiment "COORDINATES: polyA evidence [ECO:0006239]"; gene "LOC140754357"; model_evidence "Supporting evidence includes similarity to: 3 Proteins"; product "uncharacterized protein"; transcript_biotype "mRNA"; exon_number "2";
NW_027332235.1	Gnomon	exon	3761050	3761392	.	+	.	gene_id "LOC140754357"; transcript_id "XM_073089353.1"; db_xref "GeneID:140754357"; db_xref "GenBank:XM_073089353.1"; experiment "COORDINATES: polyA evidence [ECO:0006239]"; gene "LOC140754357"; model_evidence "Supporting evidence includes similarity to: 3 Proteins"; product "uncharacterized protein"; transcript_biotype "mRNA"; exon_number "3";
NW_027332235.1	Gnomon	exon	3761537	3765077	.	+	.	gene_id "LOC140754357"; transcript_id "XM_073089353.1"; db_xref "GeneID:140754357"; db_xref "GenBank:XM_073089353.1"; experiment "COORDINATES: polyA evidence [ECO:0006239]"; gene "LOC140754357"; model_evidence "Supporting evidence includes similarity to: 3 Proteins"; product "uncharacterized protein"; transcript_biotype "mRNA"; exon_number "4";
NW_027332235.1	Gnomon	CDS	3761055	3761392	.	+	0	gene_id "LOC140754357"; transcript_id "XM_073089353.1"; db_xref "GeneID:140754357"; db_xref "GenBank:XP_072945454.1"; gbkey "CDS"; gene "LOC140754357"; product "uncharacterized protein"; protein_id "XP_072945454.1"; exon_number "3";
NW_027332235.1	Gnomon	CDS	3761537	3762146	.	+	1	gene_id "LOC140754357"; transcript_id "XM_073089353.1"; db_xref "GeneID:140754357"; db_xref "GenBank:XP_072945454.1"; gbkey "CDS"; gene "LOC140754357"; product "uncharacterized protein"; protein_id "XP_072945454.1"; exon_number "4";
NW_027332235.1	Gnomon	start_codon	3761055	3761057	.	+	0	gene_id "LOC140754357"; transcript_id "XM_073089353.1"; db_xref "GeneID:140754357"; db_xref "GenBank:XP_072945454.1"; gbkey "CDS"; gene "LOC140754357"; product "uncharacterized protein"; protein_id "XP_072945454.1"; exon_number "3";
NW_027332235.1	Gnomon	stop_codon	3762147	3762149	.	+	0	gene_id "LOC140754357"; transcript_id "XM_073089353.1"; db_xref "GeneID:140754357"; db_xref "GenBank:XP_072945454.1"; gbkey "CDS"; gene "LOC140754357"; product "uncharacterized protein"; protein_id "XP_072945454.1"; exon_number "4";
NW_027332235.1	Gnomon	gene	3766018	3768285	.	-	.	gene_id "LOC140754360"; transcript_id ""; db_xref "GeneID:140754360"; description "uncharacterized LOC140754360"; gbkey "Gene"; gene "LOC140754360"; gene_biotype "protein_coding";
NW_027332235.1	Gnomon	transcript	3766018	3768285	.	-	.	gene_id "LOC140754360"; transcript_id "XM_073089357.1"; db_xref "GeneID:140754360"; db_xref "GenBank:XM_073089357.1"; experiment "COORDINATES: polyA evidence [ECO:0006239]"; gbkey "mRNA"; gene "LOC140754360"; model_evidence "Supporting evidence includes similarity to: 3 Proteins"; product "uncharacterized protein"; transcript_biotype "mRNA";
NW_027332235.1	Gnomon	exon	3766018	3768285	.	-	.	gene_id "LOC140754360"; transcript_id "XM_073089357.1"; db_xref "GeneID:140754360"; db_xref "GenBank:XM_073089357.1"; experiment "COORDINATES: polyA evidence [ECO:0006239]"; gene "LOC140754360"; model_evidence "Supporting evidence includes similarity to: 3 Proteins"; product "uncharacterized protein"; transcript_biotype "mRNA"; exon_number "1";
NW_027332235.1	Gnomon	CDS	3767437	3768120	.	-	0	gene_id "LOC140754360"; transcript_id "XM_073089357.1"; db_xref "GeneID:140754360"; db_xref "GenBank:XP_072945458.1"; gbkey "CDS"; gene "LOC140754360"; product "uncharacterized protein"; protein_id "XP_072945458.1"; exon_number "1";
NW_027332235.1	Gnomon	start_codon	3768118	3768120	.	-	0	gene_id "LOC140754360"; transcript_id "XM_073089357.1"; db_xref "GeneID:140754360"; db_xref "GenBank:XP_072945458.1"; gbkey "CDS"; gene "LOC140754360"; product "uncharacterized protein"; protein_id "XP_072945458.1"; exon_number "1";
NW_027332235.1	Gnomon	stop_codon	3767434	3767436	.	-	0	gene_id "LOC140754360"; transcript_id "XM_073089357.1"; db_xref "GeneID:140754360"; db_xref "GenBank:XP_072945458.1"; gbkey "CDS"; gene "LOC140754360"; product "uncharacterized protein"; protein_id "XP_072945458.1"; exon_number "1";
NW_027332235.1	Gnomon	gene	3768551	3775186	.	+	.	gene_id "Naa15-16"; transcript_id ""; db_xref "GeneID:140754281"; description "N-alpha-acetyltransferase 15/16"; gbkey "Gene"; gene "Naa15-16"; gene_biotype "protein_coding";
NW_027332235.1	Gnomon	transcript	3768551	3775186	.	+	.	gene_id "Naa15-16"; transcript_id "XM_073089252.1"; db_xref "GeneID:140754281"; db_xref "GenBank:XM_073089252.1"; gbkey "mRNA"; gene "Naa15-16"; model_evidence "Supporting evidence includes similarity to: 1 Protein"; product "N-alpha-acetyltransferase 15/16"; transcript_biotype "mRNA";
NW_027332235.1	Gnomon	exon	3768551	3768703	.	+	.	gene_id "Naa15-16"; transcript_id "XM_073089252.1"; db_xref "GeneID:140754281"; db_xref "GenBank:XM_073089252.1"; gene "Naa15-16"; model_evidence "Supporting evidence includes similarity to: 1 Protein"; product "N-alpha-acetyltransferase 15/16"; transcript_biotype "mRNA"; exon_number "1";
NW_027332235.1	Gnomon	exon	3768981	3769065	.	+	.	gene_id "Naa15-16"; transcript_id "XM_073089252.1"; db_xref "GeneID:140754281"; db_xref "GenBank:XM_073089252.1"; gene "Naa15-16"; model_evidence "Supporting evidence includes similarity to: 1 Protein"; product "N-alpha-acetyltransferase 15/16"; transcript_biotype "mRNA"; exon_number "2";
NW_027332235.1	Gnomon	exon	3769435	3769697	.	+	.	gene_id "Naa15-16"; transcript_id "XM_073089252.1"; db_xref "GeneID:140754281"; db_xref "GenBank:XM_073089252.1"; gene "Naa15-16"; model_evidence "Supporting evidence includes similarity to: 1 Protein"; product "N-alpha-acetyltransferase 15/16"; transcript_biotype "mRNA"; exon_number "3";
NW_027332235.1	Gnomon	exon	3770499	3770806	.	+	.	gene_id "Naa15-16"; transcript_id "XM_073089252.1"; db_xref "GeneID:140754281"; db_xref "GenBank:XM_073089252.1"; gene "Naa15-16"; model_evidence "Supporting evidence includes similarity to: 1 Protein"; product "N-alpha-acetyltransferase 15/16"; transcript_biotype "mRNA"; exon_number "4";
NW_027332235.1	Gnomon	exon	3771464	3771598	.	+	.	gene_id "Naa15-16"; transcript_id "XM_073089252.1"; db_xref "GeneID:140754281"; db_xref "GenBank:XM_073089252.1"; gene "Naa15-16"; model_evidence "Supporting evidence includes similarity to: 1 Protein"; product "N-alpha-acetyltransferase 15/16"; transcript_biotype "mRNA"; exon_number "5";
NW_027332235.1	Gnomon	exon	3772215	3772355	.	+	.	gene_id "Naa15-16"; transcript_id "XM_073089252.1"; db_xref "GeneID:140754281"; db_xref "GenBank:XM_073089252.1"; gene "Naa15-16"; model_evidence "Supporting evidence includes similarity to: 1 Protein"; product "N-alpha-acetyltransferase 15/16"; transcript_biotype "mRNA"; exon_number "6";
NW_027332235.1	Gnomon	exon	3772659	3772926	.	+	.	gene_id "Naa15-16"; transcript_id "XM_073089252.1"; db_xref "GeneID:140754281"; db_xref "GenBank:XM_073089252.1"; gene "Naa15-16"; model_evidence "Supporting evidence includes similarity to: 1 Protein"; product "N-alpha-acetyltransferase 15/16"; transcript_biotype "mRNA"; exon_number "7";
NW_027332235.1	Gnomon	exon	3773546	3773702	.	+	.	gene_id "Naa15-16"; transcript_id "XM_073089252.1"; db_xref "GeneID:140754281"; db_xref "GenBank:XM_073089252.1"; gene "Naa15-16"; model_evidence "Supporting evidence includes similarity to: 1 Protein"; product "N-alpha-acetyltransferase 15/16"; transcript_biotype "mRNA"; exon_number "8";
NW_027332235.1	Gnomon	exon	3774145	3774269	.	+	.	gene_id "Naa15-16"; transcript_id "XM_073089252.1"; db_xref "GeneID:140754281"; db_xref "GenBank:XM_073089252.1"; gene "Naa15-16"; model_evidence "Supporting evidence includes similarity to: 1 Protein"; product "N-alpha-acetyltransferase 15/16"; transcript_biotype "mRNA"; exon_number "9";
NW_027332235.1	Gnomon	exon	3774950	3775186	.	+	.	gene_id "Naa15-16"; transcript_id "XM_073089252.1"; db_xref "GeneID:140754281"; db_xref "GenBank:XM_073089252.1"; gene "Naa15-16"; model_evidence "Supporting evidence includes similarity to: 1 Protein"; product "N-alpha-acetyltransferase 15/16"; transcript_biotype "mRNA"; exon_number "10";
NW_027332235.1	Gnomon	CDS	3768647	3768703	.	+	0	gene_id "Naa15-16"; transcript_id "XM_073089252.1"; db_xref "GeneID:140754281"; db_xref "GenBank:XP_072945353.1"; gbkey "CDS"; gene "Naa15-16"; product "N-alpha-acetyltransferase 15, NatA auxiliary subunit"; protein_id "XP_072945353.1"; exon_number "1";
NW_027332235.1	Gnomon	CDS	3768981	3769065	.	+	0	gene_id "Naa15-16"; transcript_id "XM_073089252.1"; db_xref "GeneID:140754281"; db_xref "GenBank:XP_072945353.1"; gbkey "CDS"; gene "Naa15-16"; product "N-alpha-acetyltransferase 15, NatA auxiliary subunit"; protein_id "XP_072945353.1"; exon_number "2";
NW_027332235.1	Gnomon	CDS	3769435	3769697	.	+	2	gene_id "Naa15-16"; transcript_id "XM_073089252.1"; db_xref "GeneID:140754281"; db_xref "GenBank:XP_072945353.1"; gbkey "CDS"; gene "Naa15-16"; product "N-alpha-acetyltransferase 15, NatA auxiliary subunit"; protein_id "XP_072945353.1"; exon_number "3";
NW_027332235.1	Gnomon	CDS	3770499	3770806	.	+	0	gene_id "Naa15-16"; transcript_id "XM_073089252.1"; db_xref "GeneID:140754281"; db_xref "GenBank:XP_072945353.1"; gbkey "CDS"; gene "Naa15-16"; product "N-alpha-acetyltransferase 15, NatA auxiliary subunit"; protein_id "XP_072945353.1"; exon_number "4";
NW_027332235.1	Gnomon	CDS	3771464	3771598	.	+	1	gene_id "Naa15-16"; transcript_id "XM_073089252.1"; db_xref "GeneID:140754281"; db_xref "GenBank:XP_072945353.1"; gbkey "CDS"; gene "Naa15-16"; product "N-alpha-acetyltransferase 15, NatA auxiliary subunit"; protein_id "XP_072945353.1"; exon_number "5";
NW_027332235.1	Gnomon	CDS	3772215	3772355	.	+	1	gene_id "Naa15-16"; transcript_id "XM_073089252.1"; db_xref "GeneID:140754281"; db_xref "GenBank:XP_072945353.1"; gbkey "CDS"; gene "Naa15-16"; product "N-alpha-acetyltransferase 15, NatA auxiliary subunit"; protein_id "XP_072945353.1"; exon_number "6";
NW_027332235.1	Gnomon	CDS	3772659	3772926	.	+	1	gene_id "Naa15-16"; transcript_id "XM_073089252.1"; db_xref "GeneID:140754281"; db_xref "GenBank:XP_072945353.1"; gbkey "CDS"; gene "Naa15-16"; product "N-alpha-acetyltransferase 15, NatA auxiliary subunit"; protein_id "XP_072945353.1"; exon_number "7";
NW_027332235.1	Gnomon	CDS	3773546	3773702	.	+	0	gene_id "Naa15-16"; transcript_id "XM_073089252.1"; db_xref "GeneID:140754281"; db_xref "GenBank:XP_072945353.1"; gbkey "CDS"; gene "Naa15-16"; product "N-alpha-acetyltransferase 15, NatA auxiliary subunit"; protein_id "XP_072945353.1"; exon_number "8";
NW_027332235.1	Gnomon	CDS	3774145	3774269	.	+	2	gene_id "Naa15-16"; transcript_id "XM_073089252.1"; db_xref "GeneID:140754281"; db_xref "GenBank:XP_072945353.1"; gbkey "CDS"; gene "Naa15-16"; product "N-alpha-acetyltransferase 15, NatA auxiliary subunit"; protein_id "XP_072945353.1"; exon_number "9";
NW_027332235.1	Gnomon	CDS	3774950	3775168	.	+	0	gene_id "Naa15-16"; transcript_id "XM_073089252.1"; db_xref "GeneID:140754281"; db_xref "GenBank:XP_072945353.1"; gbkey "CDS"; gene "Naa15-16"; product "N-alpha-acetyltransferase 15, NatA auxiliary subunit"; protein_id "XP_072945353.1"; exon_number "10";
NW_027332235.1	Gnomon	start_codon	3768647	3768649	.	+	0	gene_id "Naa15-16"; transcript_id "XM_073089252.1"; db_xref "GeneID:140754281"; db_xref "GenBank:XP_072945353.1"; gbkey "CDS"; gene "Naa15-16"; product "N-alpha-acetyltransferase 15, NatA auxiliary subunit"; protein_id "XP_072945353.1"; exon_number "1";
NW_027332235.1	Gnomon	stop_codon	3775169	3775171	.	+	0	gene_id "Naa15-16"; transcript_id "XM_073089252.1"; db_xref "GeneID:140754281"; db_xref "GenBank:XP_072945353.1"; gbkey "CDS"; gene "Naa15-16"; product "N-alpha-acetyltransferase 15, NatA auxiliary subunit"; protein_id "XP_072945353.1"; exon_number "10";
NW_027332235.1	Gnomon	gene	3776391	3889887	.	+	.	gene_id "LOC140754282"; transcript_id ""; db_xref "GeneID:140754282"; description "N-alpha-acetyltransferase 15, NatA auxiliary subunit-like"; gbkey "Gene"; gene "LOC140754282"; gene_biotype "protein_coding";
NW_027332235.1	Gnomon	transcript	3776391	3889887	.	+	.	gene_id "LOC140754282"; transcript_id "XM_073089253.1"; db_xref "GeneID:140754282"; db_xref "GenBank:XM_073089253.1"; experiment "COORDINATES: polyA evidence [ECO:0006239]"; gbkey "mRNA"; gene "LOC140754282"; model_evidence "Supporting evidence includes similarity to: 1 Protein"; product "N-alpha-acetyltransferase 15, NatA auxiliary subunit-like"; transcript_biotype "mRNA";
NW_027332235.1	Gnomon	exon	3776391	3776451	.	+	.	gene_id "LOC140754282"; transcript_id "XM_073089253.1"; db_xref "GeneID:140754282"; db_xref "GenBank:XM_073089253.1"; experiment "COORDINATES: polyA evidence [ECO:0006239]"; gene "LOC140754282"; model_evidence "Supporting evidence includes similarity to: 1 Protein"; product "N-alpha-acetyltransferase 15, NatA auxiliary subunit-like"; transcript_biotype "mRNA"; exon_number "1";
NW_027332235.1	Gnomon	exon	3881343	3881440	.	+	.	gene_id "LOC140754282"; transcript_id "XM_073089253.1"; db_xref "GeneID:140754282"; db_xref "GenBank:XM_073089253.1"; experiment "COORDINATES: polyA evidence [ECO:0006239]"; gene "LOC140754282"; model_evidence "Supporting evidence includes similarity to: 1 Protein"; product "N-alpha-acetyltransferase 15, NatA auxiliary subunit-like"; transcript_biotype "mRNA"; exon_number "2";
NW_027332235.1	Gnomon	exon	3882374	3882472	.	+	.	gene_id "LOC140754282"; transcript_id "XM_073089253.1"; db_xref "GeneID:140754282"; db_xref "GenBank:XM_073089253.1"; experiment "COORDINATES: polyA evidence [ECO:0006239]"; gene "LOC140754282"; model_evidence "Supporting evidence includes similarity to: 1 Protein"; product "N-alpha-acetyltransferase 15, NatA auxiliary subunit-like"; transcript_biotype "mRNA"; exon_number "3";
NW_027332235.1	Gnomon	exon	3883150	3883258	.	+	.	gene_id "LOC140754282"; transcript_id "XM_073089253.1"; db_xref "GeneID:140754282"; db_xref "GenBank:XM_073089253.1"; experiment "COORDINATES: polyA evidence [ECO:0006239]"; gene "LOC140754282"; model_evidence "Supporting evidence includes similarity to: 1 Protein"; product "N-alpha-acetyltransferase 15, NatA auxiliary subunit-like"; transcript_biotype "mRNA"; exon_number "4";
NW_027332235.1	Gnomon	exon	3883813	3883976	.	+	.	gene_id "LOC140754282"; transcript_id "XM_073089253.1"; db_xref "GeneID:140754282"; db_xref "GenBank:XM_073089253.1"; experiment "COORDINATES: polyA evidence [ECO:0006239]"; gene "LOC140754282"; model_evidence "Supporting evidence includes similarity to: 1 Protein"; product "N-alpha-acetyltransferase 15, NatA auxiliary subunit-like"; transcript_biotype "mRNA"; exon_number "5";
NW_027332235.1	Gnomon	exon	3885121	3885297	.	+	.	gene_id "LOC140754282"; transcript_id "XM_073089253.1"; db_xref "GeneID:140754282"; db_xref "GenBank:XM_073089253.1"; experiment "COORDINATES: polyA evidence [ECO:0006239]"; gene "LOC140754282"; model_evidence "Supporting evidence includes similarity to: 1 Protein"; product "N-alpha-acetyltransferase 15, NatA auxiliary subunit-like"; transcript_biotype "mRNA"; exon_number "6";
NW_027332235.1	Gnomon	exon	3886599	3889887	.	+	.	gene_id "LOC140754282"; transcript_id "XM_073089253.1"; db_xref "GeneID:140754282"; db_xref "GenBank:XM_073089253.1"; experiment "COORDINATES: polyA evidence [ECO:0006239]"; gene "LOC140754282"; model_evidence "Supporting evidence includes similarity to: 1 Protein"; product "N-alpha-acetyltransferase 15, NatA auxiliary subunit-like"; transcript_biotype "mRNA"; exon_number "7";
NW_027332235.1	Gnomon	CDS	3883231	3883258	.	+	0	gene_id "LOC140754282"; transcript_id "XM_073089253.1"; db_xref "GeneID:140754282"; db_xref "GenBank:XP_072945354.1"; gbkey "CDS"; gene "LOC140754282"; product "N-alpha-acetyltransferase 15, NatA auxiliary subunit-like"; protein_id "XP_072945354.1"; exon_number "4";
NW_027332235.1	Gnomon	CDS	3883813	3883976	.	+	2	gene_id "LOC140754282"; transcript_id "XM_073089253.1"; db_xref "GeneID:140754282"; db_xref "GenBank:XP_072945354.1"; gbkey "CDS"; gene "LOC140754282"; product "N-alpha-acetyltransferase 15, NatA auxiliary subunit-like"; protein_id "XP_072945354.1"; exon_number "5";
NW_027332235.1	Gnomon	CDS	3885121	3885297	.	+	0	gene_id "LOC140754282"; transcript_id "XM_073089253.1"; db_xref "GeneID:140754282"; db_xref "GenBank:XP_072945354.1"; gbkey "CDS"; gene "LOC140754282"; product "N-alpha-acetyltransferase 15, NatA auxiliary subunit-like"; protein_id "XP_072945354.1"; exon_number "6";
NW_027332235.1	Gnomon	CDS	3886599	3886817	.	+	0	gene_id "LOC140754282"; transcript_id "XM_073089253.1"; db_xref "GeneID:140754282"; db_xref "GenBank:XP_072945354.1"; gbkey "CDS"; gene "LOC140754282"; product "N-alpha-acetyltransferase 15, NatA auxiliary subunit-like"; protein_id "XP_072945354.1"; exon_number "7";
NW_027332235.1	Gnomon	start_codon	3883231	3883233	.	+	0	gene_id "LOC140754282"; transcript_id "XM_073089253.1"; db_xref "GeneID:140754282"; db_xref "GenBank:XP_072945354.1"; gbkey "CDS"; gene "LOC140754282"; product "N-alpha-acetyltransferase 15, NatA auxiliary subunit-like"; protein_id "XP_072945354.1"; exon_number "4";
NW_027332235.1	Gnomon	stop_codon	3886818	3886820	.	+	0	gene_id "LOC140754282"; transcript_id "XM_073089253.1"; db_xref "GeneID:140754282"; db_xref "GenBank:XP_072945354.1"; gbkey "CDS"; gene "LOC140754282"; product "N-alpha-acetyltransferase 15, NatA auxiliary subunit-like"; protein_id "XP_072945354.1"; exon_number "7";
NW_027332235.1	Gnomon	gene	3779759	3793424	.	-	.	gene_id "LOC140754280"; transcript_id ""; db_xref "GeneID:140754280"; description "uncharacterized LOC140754280"; gbkey "Gene"; gene "LOC140754280"; gene_biotype "protein_coding";
NW_027332235.1	Gnomon	transcript	3779759	3793424	.	-	.	gene_id "LOC140754280"; transcript_id "XM_073089251.1"; db_xref "GeneID:140754280"; db_xref "GenBank:XM_073089251.1"; experiment "COORDINATES: polyA evidence [ECO:0006239]"; gbkey "mRNA"; gene "LOC140754280"; model_evidence "Supporting evidence includes similarity to: 9 Proteins"; product "uncharacterized protein"; transcript_biotype "mRNA";
NW_027332235.1	Gnomon	exon	3793156	3793424	.	-	.	gene_id "LOC140754280"; transcript_id "XM_073089251.1"; db_xref "GeneID:140754280"; db_xref "GenBank:XM_073089251.1"; experiment "COORDINATES: polyA evidence [ECO:0006239]"; gene "LOC140754280"; model_evidence "Supporting evidence includes similarity to: 9 Proteins"; product "uncharacterized protein"; transcript_biotype "mRNA"; exon_number "1";
NW_027332235.1	Gnomon	exon	3779759	3783619	.	-	.	gene_id "LOC140754280"; transcript_id "XM_073089251.1"; db_xref "GeneID:140754280"; db_xref "GenBank:XM_073089251.1"; experiment "COORDINATES: polyA evidence [ECO:0006239]"; gene "LOC140754280"; model_evidence "Supporting evidence includes similarity to: 9 Proteins"; product "uncharacterized protein"; transcript_biotype "mRNA"; exon_number "2";
NW_027332235.1	Gnomon	CDS	3780293	3783619	.	-	0	gene_id "LOC140754280"; transcript_id "XM_073089251.1"; db_xref "GeneID:140754280"; db_xref "GenBank:XP_072945352.1"; gbkey "CDS"; gene "LOC140754280"; product "uncharacterized protein"; protein_id "XP_072945352.1"; exon_number "2";
NW_027332235.1	Gnomon	start_codon	3783617	3783619	.	-	0	gene_id "LOC140754280"; transcript_id "XM_073089251.1"; db_xref "GeneID:140754280"; db_xref "GenBank:XP_072945352.1"; gbkey "CDS"; gene "LOC140754280"; product "uncharacterized protein"; protein_id "XP_072945352.1"; exon_number "2";
NW_027332235.1	Gnomon	stop_codon	3780290	3780292	.	-	0	gene_id "LOC140754280"; transcript_id "XM_073089251.1"; db_xref "GeneID:140754280"; db_xref "GenBank:XP_072945352.1"; gbkey "CDS"; gene "LOC140754280"; product "uncharacterized protein"; protein_id "XP_072945352.1"; exon_number "2";
NW_027332235.1	Gnomon	gene	3892488	3894961	.	-	.	gene_id "LOC140754283"; transcript_id ""; db_xref "GeneID:140754283"; description "deoxycytidylate deaminase"; gbkey "Gene"; gene "LOC140754283"; gene_biotype "protein_coding";
NW_027332235.1	Gnomon	transcript	3892488	3894961	.	-	.	gene_id "LOC140754283"; transcript_id "XM_073089254.1"; db_xref "GeneID:140754283"; db_xref "GenBank:XM_073089254.1"; experiment "COORDINATES: polyA evidence [ECO:0006239]"; gbkey "mRNA"; gene "LOC140754283"; model_evidence "Supporting evidence includes similarity to: 8 Proteins"; product "deoxycytidylate deaminase"; transcript_biotype "mRNA";
NW_027332235.1	Gnomon	exon	3894750	3894961	.	-	.	gene_id "LOC140754283"; transcript_id "XM_073089254.1"; db_xref "GeneID:140754283"; db_xref "GenBank:XM_073089254.1"; experiment "COORDINATES: polyA evidence [ECO:0006239]"; gene "LOC140754283"; model_evidence "Supporting evidence includes similarity to: 8 Proteins"; product "deoxycytidylate deaminase"; transcript_biotype "mRNA"; exon_number "1";
NW_027332235.1	Gnomon	exon	3894301	3894483	.	-	.	gene_id "LOC140754283"; transcript_id "XM_073089254.1"; db_xref "GeneID:140754283"; db_xref "GenBank:XM_073089254.1"; experiment "COORDINATES: polyA evidence [ECO:0006239]"; gene "LOC140754283"; model_evidence "Supporting evidence includes similarity to: 8 Proteins"; product "deoxycytidylate deaminase"; transcript_biotype "mRNA"; exon_number "2";
NW_027332235.1	Gnomon	exon	3893801	3893889	.	-	.	gene_id "LOC140754283"; transcript_id "XM_073089254.1"; db_xref "GeneID:140754283"; db_xref "GenBank:XM_073089254.1"; experiment "COORDINATES: polyA evidence [ECO:0006239]"; gene "LOC140754283"; model_evidence "Supporting evidence includes similarity to: 8 Proteins"; product "deoxycytidylate deaminase"; transcript_biotype "mRNA"; exon_number "3";
NW_027332235.1	Gnomon	exon	3893084	3893297	.	-	.	gene_id "LOC140754283"; transcript_id "XM_073089254.1"; db_xref "GeneID:140754283"; db_xref "GenBank:XM_073089254.1"; experiment "COORDINATES: polyA evidence [ECO:0006239]"; gene "LOC140754283"; model_evidence "Supporting evidence includes similarity to: 8 Proteins"; product "deoxycytidylate deaminase"; transcript_biotype "mRNA"; exon_number "4";
NW_027332235.1	Gnomon	exon	3892488	3892762	.	-	.	gene_id "LOC140754283"; transcript_id "XM_073089254.1"; db_xref "GeneID:140754283"; db_xref "GenBank:XM_073089254.1"; experiment "COORDINATES: polyA evidence [ECO:0006239]"; gene "LOC140754283"; model_evidence "Supporting evidence includes similarity to: 8 Proteins"; product "deoxycytidylate deaminase"; transcript_biotype "mRNA"; exon_number "5";
NW_027332235.1	Gnomon	CDS	3894750	3894790	.	-	0	gene_id "LOC140754283"; transcript_id "XM_073089254.1"; db_xref "GeneID:140754283"; db_xref "GenBank:XP_072945355.1"; gbkey "CDS"; gene "LOC140754283"; product "deoxycytidylate deaminase"; protein_id "XP_072945355.1"; exon_number "1";
NW_027332235.1	Gnomon	CDS	3894301	3894483	.	-	1	gene_id "LOC140754283"; transcript_id "XM_073089254.1"; db_xref "GeneID:140754283"; db_xref "GenBank:XP_072945355.1"; gbkey "CDS"; gene "LOC140754283"; product "deoxycytidylate deaminase"; protein_id "XP_072945355.1"; exon_number "2";
NW_027332235.1	Gnomon	CDS	3893801	3893889	.	-	1	gene_id "LOC140754283"; transcript_id "XM_073089254.1"; db_xref "GeneID:140754283"; db_xref "GenBank:XP_072945355.1"; gbkey "CDS"; gene "LOC140754283"; product "deoxycytidylate deaminase"; protein_id "XP_072945355.1"; exon_number "3";
NW_027332235.1	Gnomon	CDS	3893084	3893297	.	-	2	gene_id "LOC140754283"; transcript_id "XM_073089254.1"; db_xref "GeneID:140754283"; db_xref "GenBank:XP_072945355.1"; gbkey "CDS"; gene "LOC140754283"; product "deoxycytidylate deaminase"; protein_id "XP_072945355.1"; exon_number "4";
NW_027332235.1	Gnomon	CDS	3892708	3892762	.	-	1	gene_id "LOC140754283"; transcript_id "XM_073089254.1"; db_xref "GeneID:140754283"; db_xref "GenBank:XP_072945355.1"; gbkey "CDS"; gene "LOC140754283"; product "deoxycytidylate deaminase"; protein_id "XP_072945355.1"; exon_number "5";
NW_027332235.1	Gnomon	start_codon	3894788	3894790	.	-	0	gene_id "LOC140754283"; transcript_id "XM_073089254.1"; db_xref "GeneID:140754283"; db_xref "GenBank:XP_072945355.1"; gbkey "CDS"; gene "LOC140754283"; product "deoxycytidylate deaminase"; protein_id "XP_072945355.1"; exon_number "1";
NW_027332235.1	Gnomon	stop_codon	3892705	3892707	.	-	0	gene_id "LOC140754283"; transcript_id "XM_073089254.1"; db_xref "GeneID:140754283"; db_xref "GenBank:XP_072945355.1"; gbkey "CDS"; gene "LOC140754283"; product "deoxycytidylate deaminase"; protein_id "XP_072945355.1"; exon_number "5";
NW_027332235.1	Gnomon	gene	3903713	3908311	.	+	.	gene_id "LOC140754372"; transcript_id ""; db_xref "GeneID:140754372"; description "ecdysone oxidase-like"; gbkey "Gene"; gene "LOC140754372"; gene_biotype "protein_coding";
NW_027332235.1	Gnomon	transcript	3903713	3908311	.	+	.	gene_id "LOC140754372"; transcript_id "XM_073089377.1"; db_xref "GeneID:140754372"; db_xref "GenBank:XM_073089377.1"; gbkey "mRNA"; gene "LOC140754372"; model_evidence "Supporting evidence includes similarity to: 15 Proteins"; product "ecdysone oxidase-like"; transcript_biotype "mRNA";
NW_027332235.1	Gnomon	exon	3903713	3904022	.	+	.	gene_id "LOC140754372"; transcript_id "XM_073089377.1"; db_xref "GeneID:140754372"; db_xref "GenBank:XM_073089377.1"; gene "LOC140754372"; model_evidence "Supporting evidence includes similarity to: 15 Proteins"; product "ecdysone oxidase-like"; transcript_biotype "mRNA"; exon_number "1";
NW_027332235.1	Gnomon	exon	3904643	3904776	.	+	.	gene_id "LOC140754372"; transcript_id "XM_073089377.1"; db_xref "GeneID:140754372"; db_xref "GenBank:XM_073089377.1"; gene "LOC140754372"; model_evidence "Supporting evidence includes similarity to: 15 Proteins"; product "ecdysone oxidase-like"; transcript_biotype "mRNA"; exon_number "2";
NW_027332235.1	Gnomon	exon	3906624	3908311	.	+	.	gene_id "LOC140754372"; transcript_id "XM_073089377.1"; db_xref "GeneID:140754372"; db_xref "GenBank:XM_073089377.1"; gene "LOC140754372"; model_evidence "Supporting evidence includes similarity to: 15 Proteins"; product "ecdysone oxidase-like"; transcript_biotype "mRNA"; exon_number "3";
NW_027332235.1	Gnomon	CDS	3903878	3904022	.	+	0	gene_id "LOC140754372"; transcript_id "XM_073089377.1"; db_xref "GeneID:140754372"; db_xref "GenBank:XP_072945478.1"; gbkey "CDS"; gene "LOC140754372"; product "ecdysone oxidase-like"; protein_id "XP_072945478.1"; exon_number "1";
NW_027332235.1	Gnomon	CDS	3904643	3904776	.	+	2	gene_id "LOC140754372"; transcript_id "XM_073089377.1"; db_xref "GeneID:140754372"; db_xref "GenBank:XP_072945478.1"; gbkey "CDS"; gene "LOC140754372"; product "ecdysone oxidase-like"; protein_id "XP_072945478.1"; exon_number "2";
NW_027332235.1	Gnomon	CDS	3906624	3908207	.	+	0	gene_id "LOC140754372"; transcript_id "XM_073089377.1"; db_xref "GeneID:140754372"; db_xref "GenBank:XP_072945478.1"; gbkey "CDS"; gene "LOC140754372"; product "ecdysone oxidase-like"; protein_id "XP_072945478.1"; exon_number "3";
NW_027332235.1	Gnomon	start_codon	3903878	3903880	.	+	0	gene_id "LOC140754372"; transcript_id "XM_073089377.1"; db_xref "GeneID:140754372"; db_xref "GenBank:XP_072945478.1"; gbkey "CDS"; gene "LOC140754372"; product "ecdysone oxidase-like"; protein_id "XP_072945478.1"; exon_number "1";
NW_027332235.1	Gnomon	stop_codon	3908208	3908210	.	+	0	gene_id "LOC140754372"; transcript_id "XM_073089377.1"; db_xref "GeneID:140754372"; db_xref "GenBank:XP_072945478.1"; gbkey "CDS"; gene "LOC140754372"; product "ecdysone oxidase-like"; protein_id "XP_072945478.1"; exon_number "3";
NW_027332235.1	Gnomon	gene	3922731	3929072	.	+	.	gene_id "LOC140754596"; transcript_id ""; db_xref "GeneID:140754596"; description "uncharacterized LOC140754596"; gbkey "Gene"; gene "LOC140754596"; gene_biotype "lncRNA";
NW_027332235.1	Gnomon	transcript	3922731	3929072	.	+	.	gene_id "LOC140754596"; transcript_id "XR_012103680.1"; db_xref "GeneID:140754596"; db_xref "GenBank:XR_012103680.1"; gbkey "ncRNA"; gene "LOC140754596"; product "uncharacterized lncRNA"; transcript_biotype "lnc_RNA";
NW_027332235.1	Gnomon	exon	3922731	3922897	.	+	.	gene_id "LOC140754596"; transcript_id "XR_012103680.1"; db_xref "GeneID:140754596"; db_xref "GenBank:XR_012103680.1"; gene "LOC140754596"; product "uncharacterized lncRNA"; transcript_biotype "lnc_RNA"; exon_number "1";
NW_027332235.1	Gnomon	exon	3926001	3926082	.	+	.	gene_id "LOC140754596"; transcript_id "XR_012103680.1"; db_xref "GeneID:140754596"; db_xref "GenBank:XR_012103680.1"; gene "LOC140754596"; product "uncharacterized lncRNA"; transcript_biotype "lnc_RNA"; exon_number "2";
NW_027332235.1	Gnomon	exon	3928958	3929072	.	+	.	gene_id "LOC140754596"; transcript_id "XR_012103680.1"; db_xref "GeneID:140754596"; db_xref "GenBank:XR_012103680.1"; gene "LOC140754596"; product "uncharacterized lncRNA"; transcript_biotype "lnc_RNA"; exon_number "3";
NW_027332235.1	Gnomon	gene	3944072	3951338	.	+	.	gene_id "LOC140754241"; transcript_id ""; db_xref "GeneID:140754241"; description "alpha-(1,3)-fucosyltransferase C-like"; gbkey "Gene"; gene "LOC140754241"; gene_biotype "protein_coding";
NW_027332235.1	Gnomon	transcript	3944072	3951338	.	+	.	gene_id "LOC140754241"; transcript_id "XM_073089189.1"; db_xref "GeneID:140754241"; db_xref "GenBank:XM_073089189.1"; experiment "COORDINATES: polyA evidence [ECO:0006239]"; gbkey "mRNA"; gene "LOC140754241"; model_evidence "Supporting evidence includes similarity to: 10 Proteins"; product "alpha-(1,3)-fucosyltransferase C-like, transcript variant X1"; transcript_biotype "mRNA";
NW_027332235.1	Gnomon	exon	3944072	3944424	.	+	.	gene_id "LOC140754241"; transcript_id "XM_073089189.1"; db_xref "GeneID:140754241"; db_xref "GenBank:XM_073089189.1"; experiment "COORDINATES: polyA evidence [ECO:0006239]"; gene "LOC140754241"; model_evidence "Supporting evidence includes similarity to: 10 Proteins"; product "alpha-(1,3)-fucosyltransferase C-like, transcript variant X1"; transcript_biotype "mRNA"; exon_number "1";
NW_027332235.1	Gnomon	exon	3947490	3948560	.	+	.	gene_id "LOC140754241"; transcript_id "XM_073089189.1"; db_xref "GeneID:140754241"; db_xref "GenBank:XM_073089189.1"; experiment "COORDINATES: polyA evidence [ECO:0006239]"; gene "LOC140754241"; model_evidence "Supporting evidence includes similarity to: 10 Proteins"; product "alpha-(1,3)-fucosyltransferase C-like, transcript variant X1"; transcript_biotype "mRNA"; exon_number "2";
NW_027332235.1	Gnomon	exon	3949203	3951338	.	+	.	gene_id "LOC140754241"; transcript_id "XM_073089189.1"; db_xref "GeneID:140754241"; db_xref "GenBank:XM_073089189.1"; experiment "COORDINATES: polyA evidence [ECO:0006239]"; gene "LOC140754241"; model_evidence "Supporting evidence includes similarity to: 10 Proteins"; product "alpha-(1,3)-fucosyltransferase C-like, transcript variant X1"; transcript_biotype "mRNA"; exon_number "3";
NW_027332235.1	Gnomon	CDS	3947551	3948560	.	+	0	gene_id "LOC140754241"; transcript_id "XM_073089189.1"; db_xref "GeneID:140754241"; db_xref "GenBank:XP_072945290.1"; gbkey "CDS"; gene "LOC140754241"; product "alpha-(1,3)-fucosyltransferase C-like isoform X1"; protein_id "XP_072945290.1"; exon_number "2";
NW_027332235.1	Gnomon	CDS	3949203	3949470	.	+	1	gene_id "LOC140754241"; transcript_id "XM_073089189.1"; db_xref "GeneID:140754241"; db_xref "GenBank:XP_072945290.1"; gbkey "CDS"; gene "LOC140754241"; product "alpha-(1,3)-fucosyltransferase C-like isoform X1"; protein_id "XP_072945290.1"; exon_number "3";
NW_027332235.1	Gnomon	start_codon	3947551	3947553	.	+	0	gene_id "LOC140754241"; transcript_id "XM_073089189.1"; db_xref "GeneID:140754241"; db_xref "GenBank:XP_072945290.1"; gbkey "CDS"; gene "LOC140754241"; product "alpha-(1,3)-fucosyltransferase C-like isoform X1"; protein_id "XP_072945290.1"; exon_number "2";
NW_027332235.1	Gnomon	stop_codon	3949471	3949473	.	+	0	gene_id "LOC140754241"; transcript_id "XM_073089189.1"; db_xref "GeneID:140754241"; db_xref "GenBank:XP_072945290.1"; gbkey "CDS"; gene "LOC140754241"; product "alpha-(1,3)-fucosyltransferase C-like isoform X1"; protein_id "XP_072945290.1"; exon_number "3";
NW_027332235.1	Gnomon	transcript	3944072	3951338	.	+	.	gene_id "LOC140754241"; transcript_id "XM_073089194.1"; db_xref "GeneID:140754241"; db_xref "GenBank:XM_073089194.1"; experiment "COORDINATES: polyA evidence [ECO:0006239]"; gbkey "mRNA"; gene "LOC140754241"; model_evidence "Supporting evidence includes similarity to: 5 Proteins"; product "alpha-(1,3)-fucosyltransferase C-like, transcript variant X5"; transcript_biotype "mRNA";
NW_027332235.1	Gnomon	exon	3944072	3944424	.	+	.	gene_id "LOC140754241"; transcript_id "XM_073089194.1"; db_xref "GeneID:140754241"; db_xref "GenBank:XM_073089194.1"; experiment "COORDINATES: polyA evidence [ECO:0006239]"; gene "LOC140754241"; model_evidence "Supporting evidence includes similarity to: 5 Proteins"; product "alpha-(1,3)-fucosyltransferase C-like, transcript variant X5"; transcript_biotype "mRNA"; exon_number "1";
NW_027332235.1	Gnomon	exon	3947490	3947669	.	+	.	gene_id "LOC140754241"; transcript_id "XM_073089194.1"; db_xref "GeneID:140754241"; db_xref "GenBank:XM_073089194.1"; experiment "COORDINATES: polyA evidence [ECO:0006239]"; gene "LOC140754241"; model_evidence "Supporting evidence includes similarity to: 5 Proteins"; product "alpha-(1,3)-fucosyltransferase C-like, transcript variant X5"; transcript_biotype "mRNA"; exon_number "2";
NW_027332235.1	Gnomon	exon	3947751	3948560	.	+	.	gene_id "LOC140754241"; transcript_id "XM_073089194.1"; db_xref "GeneID:140754241"; db_xref "GenBank:XM_073089194.1"; experiment "COORDINATES: polyA evidence [ECO:0006239]"; gene "LOC140754241"; model_evidence "Supporting evidence includes similarity to: 5 Proteins"; product "alpha-(1,3)-fucosyltransferase C-like, transcript variant X5"; transcript_biotype "mRNA"; exon_number "3";
NW_027332235.1	Gnomon	exon	3949203	3951338	.	+	.	gene_id "LOC140754241"; transcript_id "XM_073089194.1"; db_xref "GeneID:140754241"; db_xref "GenBank:XM_073089194.1"; experiment "COORDINATES: polyA evidence [ECO:0006239]"; gene "LOC140754241"; model_evidence "Supporting evidence includes similarity to: 5 Proteins"; product "alpha-(1,3)-fucosyltransferase C-like, transcript variant X5"; transcript_biotype "mRNA"; exon_number "4";
NW_027332235.1	Gnomon	CDS	3947551	3947669	.	+	0	gene_id "LOC140754241"; transcript_id "XM_073089194.1"; db_xref "GeneID:140754241"; db_xref "GenBank:XP_072945295.1"; gbkey "CDS"; gene "LOC140754241"; product "alpha-(1,3)-fucosyltransferase C-like isoform X2"; protein_id "XP_072945295.1"; exon_number "2";
NW_027332235.1	Gnomon	CDS	3947751	3948560	.	+	1	gene_id "LOC140754241"; transcript_id "XM_073089194.1"; db_xref "GeneID:140754241"; db_xref "GenBank:XP_072945295.1"; gbkey "CDS"; gene "LOC140754241"; product "alpha-(1,3)-fucosyltransferase C-like isoform X2"; protein_id "XP_072945295.1"; exon_number "3";
NW_027332235.1	Gnomon	CDS	3949203	3949470	.	+	1	gene_id "LOC140754241"; transcript_id "XM_073089194.1"; db_xref "GeneID:140754241"; db_xref "GenBank:XP_072945295.1"; gbkey "CDS"; gene "LOC140754241"; product "alpha-(1,3)-fucosyltransferase C-like isoform X2"; protein_id "XP_072945295.1"; exon_number "4";
NW_027332235.1	Gnomon	start_codon	3947551	3947553	.	+	0	gene_id "LOC140754241"; transcript_id "XM_073089194.1"; db_xref "GeneID:140754241"; db_xref "GenBank:XP_072945295.1"; gbkey "CDS"; gene "LOC140754241"; product "alpha-(1,3)-fucosyltransferase C-like isoform X2"; protein_id "XP_072945295.1"; exon_number "2";
NW_027332235.1	Gnomon	stop_codon	3949471	3949473	.	+	0	gene_id "LOC140754241"; transcript_id "XM_073089194.1"; db_xref "GeneID:140754241"; db_xref "GenBank:XP_072945295.1"; gbkey "CDS"; gene "LOC140754241"; product "alpha-(1,3)-fucosyltransferase C-like isoform X2"; protein_id "XP_072945295.1"; exon_number "4";
NW_027332235.1	Gnomon	transcript	3944072	3951338	.	+	.	gene_id "LOC140754241"; transcript_id "XM_073089195.1"; db_xref "GeneID:140754241"; db_xref "GenBank:XM_073089195.1"; experiment "COORDINATES: polyA evidence [ECO:0006239]"; gbkey "mRNA"; gene "LOC140754241"; model_evidence "Supporting evidence includes similarity to: 5 Proteins"; product "alpha-(1,3)-fucosyltransferase C-like, transcript variant X6"; transcript_biotype "mRNA";
NW_027332235.1	Gnomon	exon	3944072	3944424	.	+	.	gene_id "LOC140754241"; transcript_id "XM_073089195.1"; db_xref "GeneID:140754241"; db_xref "GenBank:XM_073089195.1"; experiment "COORDINATES: polyA evidence [ECO:0006239]"; gene "LOC140754241"; model_evidence "Supporting evidence includes similarity to: 5 Proteins"; product "alpha-(1,3)-fucosyltransferase C-like, transcript variant X6"; transcript_biotype "mRNA"; exon_number "1";
NW_027332235.1	Gnomon	exon	3947751	3948560	.	+	.	gene_id "LOC140754241"; transcript_id "XM_073089195.1"; db_xref "GeneID:140754241"; db_xref "GenBank:XM_073089195.1"; experiment "COORDINATES: polyA evidence [ECO:0006239]"; gene "LOC140754241"; model_evidence "Supporting evidence includes similarity to: 5 Proteins"; product "alpha-(1,3)-fucosyltransferase C-like, transcript variant X6"; transcript_biotype "mRNA"; exon_number "2";
NW_027332235.1	Gnomon	exon	3949203	3951338	.	+	.	gene_id "LOC140754241"; transcript_id "XM_073089195.1"; db_xref "GeneID:140754241"; db_xref "GenBank:XM_073089195.1"; experiment "COORDINATES: polyA evidence [ECO:0006239]"; gene "LOC140754241"; model_evidence "Supporting evidence includes similarity to: 5 Proteins"; product "alpha-(1,3)-fucosyltransferase C-like, transcript variant X6"; transcript_biotype "mRNA"; exon_number "3";
NW_027332235.1	Gnomon	CDS	3947803	3948560	.	+	0	gene_id "LOC140754241"; transcript_id "XM_073089195.1"; db_xref "GeneID:140754241"; db_xref "GenBank:XP_072945296.1"; gbkey "CDS"; gene "LOC140754241"; product "alpha-(1,3)-fucosyltransferase C-like isoform X3"; protein_id "XP_072945296.1"; exon_number "2";
NW_027332235.1	Gnomon	CDS	3949203	3949470	.	+	1	gene_id "LOC140754241"; transcript_id "XM_073089195.1"; db_xref "GeneID:140754241"; db_xref "GenBank:XP_072945296.1"; gbkey "CDS"; gene "LOC140754241"; product "alpha-(1,3)-fucosyltransferase C-like isoform X3"; protein_id "XP_072945296.1"; exon_number "3";
NW_027332235.1	Gnomon	start_codon	3947803	3947805	.	+	0	gene_id "LOC140754241"; transcript_id "XM_073089195.1"; db_xref "GeneID:140754241"; db_xref "GenBank:XP_072945296.1"; gbkey "CDS"; gene "LOC140754241"; product "alpha-(1,3)-fucosyltransferase C-like isoform X3"; protein_id "XP_072945296.1"; exon_number "2";
NW_027332235.1	Gnomon	stop_codon	3949471	3949473	.	+	0	gene_id "LOC140754241"; transcript_id "XM_073089195.1"; db_xref "GeneID:140754241"; db_xref "GenBank:XP_072945296.1"; gbkey "CDS"; gene "LOC140754241"; product "alpha-(1,3)-fucosyltransferase C-like isoform X3"; protein_id "XP_072945296.1"; exon_number "3";
NW_027332235.1	Gnomon	transcript	3947214	3951338	.	+	.	gene_id "LOC140754241"; transcript_id "XM_073089192.1"; db_xref "GeneID:140754241"; db_xref "GenBank:XM_073089192.1"; experiment "COORDINATES: polyA evidence [ECO:0006239]"; gbkey "mRNA"; gene "LOC140754241"; model_evidence "Supporting evidence includes similarity to: 10 Proteins"; product "alpha-(1,3)-fucosyltransferase C-like, transcript variant X4"; transcript_biotype "mRNA";
NW_027332235.1	Gnomon	exon	3947214	3947235	.	+	.	gene_id "LOC140754241"; transcript_id "XM_073089192.1"; db_xref "GeneID:140754241"; db_xref "GenBank:XM_073089192.1"; experiment "COORDINATES: polyA evidence [ECO:0006239]"; gene "LOC140754241"; model_evidence "Supporting evidence includes similarity to: 10 Proteins"; product "alpha-(1,3)-fucosyltransferase C-like, transcript variant X4"; transcript_biotype "mRNA"; exon_number "1";
NW_027332235.1	Gnomon	exon	3947490	3948560	.	+	.	gene_id "LOC140754241"; transcript_id "XM_073089192.1"; db_xref "GeneID:140754241"; db_xref "GenBank:XM_073089192.1"; experiment "COORDINATES: polyA evidence [ECO:0006239]"; gene "LOC140754241"; model_evidence "Supporting evidence includes similarity to: 10 Proteins"; product "alpha-(1,3)-fucosyltransferase C-like, transcript variant X4"; transcript_biotype "mRNA"; exon_number "2";
NW_027332235.1	Gnomon	exon	3949203	3951338	.	+	.	gene_id "LOC140754241"; transcript_id "XM_073089192.1"; db_xref "GeneID:140754241"; db_xref "GenBank:XM_073089192.1"; experiment "COORDINATES: polyA evidence [ECO:0006239]"; gene "LOC140754241"; model_evidence "Supporting evidence includes similarity to: 10 Proteins"; product "alpha-(1,3)-fucosyltransferase C-like, transcript variant X4"; transcript_biotype "mRNA"; exon_number "3";
NW_027332235.1	Gnomon	CDS	3947551	3948560	.	+	0	gene_id "LOC140754241"; transcript_id "XM_073089192.1"; db_xref "GeneID:140754241"; db_xref "GenBank:XP_072945293.1"; gbkey "CDS"; gene "LOC140754241"; product "alpha-(1,3)-fucosyltransferase C-like isoform X1"; protein_id "XP_072945293.1"; exon_number "2";
NW_027332235.1	Gnomon	CDS	3949203	3949470	.	+	1	gene_id "LOC140754241"; transcript_id "XM_073089192.1"; db_xref "GeneID:140754241"; db_xref "GenBank:XP_072945293.1"; gbkey "CDS"; gene "LOC140754241"; product "alpha-(1,3)-fucosyltransferase C-like isoform X1"; protein_id "XP_072945293.1"; exon_number "3";
NW_027332235.1	Gnomon	start_codon	3947551	3947553	.	+	0	gene_id "LOC140754241"; transcript_id "XM_073089192.1"; db_xref "GeneID:140754241"; db_xref "GenBank:XP_072945293.1"; gbkey "CDS"; gene "LOC140754241"; product "alpha-(1,3)-fucosyltransferase C-like isoform X1"; protein_id "XP_072945293.1"; exon_number "2";
NW_027332235.1	Gnomon	stop_codon	3949471	3949473	.	+	0	gene_id "LOC140754241"; transcript_id "XM_073089192.1"; db_xref "GeneID:140754241"; db_xref "GenBank:XP_072945293.1"; gbkey "CDS"; gene "LOC140754241"; product "alpha-(1,3)-fucosyltransferase C-like isoform X1"; protein_id "XP_072945293.1"; exon_number "3";
NW_027332235.1	Gnomon	transcript	3947248	3951338	.	+	.	gene_id "LOC140754241"; transcript_id "XM_073089191.1"; db_xref "GeneID:140754241"; db_xref "GenBank:XM_073089191.1"; experiment "COORDINATES: polyA evidence [ECO:0006239]"; gbkey "mRNA"; gene "LOC140754241"; model_evidence "Supporting evidence includes similarity to: 10 Proteins"; product "alpha-(1,3)-fucosyltransferase C-like, transcript variant X3"; transcript_biotype "mRNA";
NW_027332235.1	Gnomon	exon	3947248	3947392	.	+	.	gene_id "LOC140754241"; transcript_id "XM_073089191.1"; db_xref "GeneID:140754241"; db_xref "GenBank:XM_073089191.1"; experiment "COORDINATES: polyA evidence [ECO:0006239]"; gene "LOC140754241"; model_evidence "Supporting evidence includes similarity to: 10 Proteins"; product "alpha-(1,3)-fucosyltransferase C-like, transcript variant X3"; transcript_biotype "mRNA"; exon_number "1";
NW_027332235.1	Gnomon	exon	3947490	3948560	.	+	.	gene_id "LOC140754241"; transcript_id "XM_073089191.1"; db_xref "GeneID:140754241"; db_xref "GenBank:XM_073089191.1"; experiment "COORDINATES: polyA evidence [ECO:0006239]"; gene "LOC140754241"; model_evidence "Supporting evidence includes similarity to: 10 Proteins"; product "alpha-(1,3)-fucosyltransferase C-like, transcript variant X3"; transcript_biotype "mRNA"; exon_number "2";
NW_027332235.1	Gnomon	exon	3949203	3951338	.	+	.	gene_id "LOC140754241"; transcript_id "XM_073089191.1"; db_xref "GeneID:140754241"; db_xref "GenBank:XM_073089191.1"; experiment "COORDINATES: polyA evidence [ECO:0006239]"; gene "LOC140754241"; model_evidence "Supporting evidence includes similarity to: 10 Proteins"; product "alpha-(1,3)-fucosyltransferase C-like, transcript variant X3"; transcript_biotype "mRNA"; exon_number "3";
NW_027332235.1	Gnomon	CDS	3947551	3948560	.	+	0	gene_id "LOC140754241"; transcript_id "XM_073089191.1"; db_xref "GeneID:140754241"; db_xref "GenBank:XP_072945292.1"; gbkey "CDS"; gene "LOC140754241"; product "alpha-(1,3)-fucosyltransferase C-like isoform X1"; protein_id "XP_072945292.1"; exon_number "2";
NW_027332235.1	Gnomon	CDS	3949203	3949470	.	+	1	gene_id "LOC140754241"; transcript_id "XM_073089191.1"; db_xref "GeneID:140754241"; db_xref "GenBank:XP_072945292.1"; gbkey "CDS"; gene "LOC140754241"; product "alpha-(1,3)-fucosyltransferase C-like isoform X1"; protein_id "XP_072945292.1"; exon_number "3";
NW_027332235.1	Gnomon	start_codon	3947551	3947553	.	+	0	gene_id "LOC140754241"; transcript_id "XM_073089191.1"; db_xref "GeneID:140754241"; db_xref "GenBank:XP_072945292.1"; gbkey "CDS"; gene "LOC140754241"; product "alpha-(1,3)-fucosyltransferase C-like isoform X1"; protein_id "XP_072945292.1"; exon_number "2";
NW_027332235.1	Gnomon	stop_codon	3949471	3949473	.	+	0	gene_id "LOC140754241"; transcript_id "XM_073089191.1"; db_xref "GeneID:140754241"; db_xref "GenBank:XP_072945292.1"; gbkey "CDS"; gene "LOC140754241"; product "alpha-(1,3)-fucosyltransferase C-like isoform X1"; protein_id "XP_072945292.1"; exon_number "3";
NW_027332235.1	Gnomon	transcript	3947249	3951338	.	+	.	gene_id "LOC140754241"; transcript_id "XM_073089190.1"; db_xref "GeneID:140754241"; db_xref "GenBank:XM_073089190.1"; experiment "COORDINATES: polyA evidence [ECO:0006239]"; gbkey "mRNA"; gene "LOC140754241"; model_evidence "Supporting evidence includes similarity to: 10 Proteins"; product "alpha-(1,3)-fucosyltransferase C-like, transcript variant X2"; transcript_biotype "mRNA";
NW_027332235.1	Gnomon	exon	3947249	3947403	.	+	.	gene_id "LOC140754241"; transcript_id "XM_073089190.1"; db_xref "GeneID:140754241"; db_xref "GenBank:XM_073089190.1"; experiment "COORDINATES: polyA evidence [ECO:0006239]"; gene "LOC140754241"; model_evidence "Supporting evidence includes similarity to: 10 Proteins"; product "alpha-(1,3)-fucosyltransferase C-like, transcript variant X2"; transcript_biotype "mRNA"; exon_number "1";
NW_027332235.1	Gnomon	exon	3947490	3948560	.	+	.	gene_id "LOC140754241"; transcript_id "XM_073089190.1"; db_xref "GeneID:140754241"; db_xref "GenBank:XM_073089190.1"; experiment "COORDINATES: polyA evidence [ECO:0006239]"; gene "LOC140754241"; model_evidence "Supporting evidence includes similarity to: 10 Proteins"; product "alpha-(1,3)-fucosyltransferase C-like, transcript variant X2"; transcript_biotype "mRNA"; exon_number "2";
NW_027332235.1	Gnomon	exon	3949203	3951338	.	+	.	gene_id "LOC140754241"; transcript_id "XM_073089190.1"; db_xref "GeneID:140754241"; db_xref "GenBank:XM_073089190.1"; experiment "COORDINATES: polyA evidence [ECO:0006239]"; gene "LOC140754241"; model_evidence "Supporting evidence includes similarity to: 10 Proteins"; product "alpha-(1,3)-fucosyltransferase C-like, transcript variant X2"; transcript_biotype "mRNA"; exon_number "3";
NW_027332235.1	Gnomon	CDS	3947551	3948560	.	+	0	gene_id "LOC140754241"; transcript_id "XM_073089190.1"; db_xref "GeneID:140754241"; db_xref "GenBank:XP_072945291.1"; gbkey "CDS"; gene "LOC140754241"; product "alpha-(1,3)-fucosyltransferase C-like isoform X1"; protein_id "XP_072945291.1"; exon_number "2";
NW_027332235.1	Gnomon	CDS	3949203	3949470	.	+	1	gene_id "LOC140754241"; transcript_id "XM_073089190.1"; db_xref "GeneID:140754241"; db_xref "GenBank:XP_072945291.1"; gbkey "CDS"; gene "LOC140754241"; product "alpha-(1,3)-fucosyltransferase C-like isoform X1"; protein_id "XP_072945291.1"; exon_number "3";
NW_027332235.1	Gnomon	start_codon	3947551	3947553	.	+	0	gene_id "LOC140754241"; transcript_id "XM_073089190.1"; db_xref "GeneID:140754241"; db_xref "GenBank:XP_072945291.1"; gbkey "CDS"; gene "LOC140754241"; product "alpha-(1,3)-fucosyltransferase C-like isoform X1"; protein_id "XP_072945291.1"; exon_number "2";
NW_027332235.1	Gnomon	stop_codon	3949471	3949473	.	+	0	gene_id "LOC140754241"; transcript_id "XM_073089190.1"; db_xref "GeneID:140754241"; db_xref "GenBank:XP_072945291.1"; gbkey "CDS"; gene "LOC140754241"; product "alpha-(1,3)-fucosyltransferase C-like isoform X1"; protein_id "XP_072945291.1"; exon_number "3";
NW_027332235.1	tRNAscan-SE	gene	4015188	4015261	.	-	.	gene_id "TRNAT-AGU_7"; transcript_id ""; db_xref "GeneID:140754627"; description "transfer RNA threonine (anticodon AGU)"; gbkey "Gene"; gene "TRNAT-AGU"; gene_biotype "tRNA";
NW_027332235.1	tRNAscan-SE	transcript	4015188	4015261	.	-	.	gene_id "TRNAT-AGU_7"; transcript_id "unassigned_transcript_718"; anticodon "(pos:complement(4015225..4015227))"; db_xref "GeneID:140754627"; gbkey "tRNA"; gene "TRNAT-AGU"; inference "COORDINATES: profile:tRNAscan-SE:2.0.12"; note "transfer RNA threonine (anticodon AGU)"; product "tRNA-Thr"; transcript_biotype "tRNA";
NW_027332235.1	tRNAscan-SE	exon	4015188	4015261	.	-	.	gene_id "TRNAT-AGU_7"; transcript_id "unassigned_transcript_718"; anticodon "(pos:complement(4015225..4015227))"; db_xref "GeneID:140754627"; gene "TRNAT-AGU"; inference "COORDINATES: profile:tRNAscan-SE:2.0.12"; note "transfer RNA threonine (anticodon AGU)"; product "tRNA-Thr"; transcript_biotype "tRNA"; exon_number "1";
NW_027332235.1	Gnomon	gene	4034214	4036238	.	-	.	gene_id "LOC140754562"; transcript_id ""; db_xref "GeneID:140754562"; description "uncharacterized LOC140754562"; gbkey "Gene"; gene "LOC140754562"; gene_biotype "protein_coding";
NW_027332235.1	Gnomon	transcript	4034214	4036238	.	-	.	gene_id "LOC140754562"; transcript_id "XM_073089605.1"; db_xref "GeneID:140754562"; db_xref "GenBank:XM_073089605.1"; gbkey "mRNA"; gene "LOC140754562"; model_evidence "Supporting evidence includes similarity to: 1 Protein"; product "uncharacterized protein"; transcript_biotype "mRNA";
NW_027332235.1	Gnomon	exon	4034214	4036238	.	-	.	gene_id "LOC140754562"; transcript_id "XM_073089605.1"; db_xref "GeneID:140754562"; db_xref "GenBank:XM_073089605.1"; gene "LOC140754562"; model_evidence "Supporting evidence includes similarity to: 1 Protein"; product "uncharacterized protein"; transcript_biotype "mRNA"; exon_number "1";
NW_027332235.1	Gnomon	CDS	4034217	4036238	.	-	0	gene_id "LOC140754562"; transcript_id "XM_073089605.1"; db_xref "GeneID:140754562"; db_xref "GenBank:XP_072945706.1"; gbkey "CDS"; gene "LOC140754562"; product "uncharacterized protein"; protein_id "XP_072945706.1"; exon_number "1";
NW_027332235.1	Gnomon	start_codon	4036236	4036238	.	-	0	gene_id "LOC140754562"; transcript_id "XM_073089605.1"; db_xref "GeneID:140754562"; db_xref "GenBank:XP_072945706.1"; gbkey "CDS"; gene "LOC140754562"; product "uncharacterized protein"; protein_id "XP_072945706.1"; exon_number "1";
NW_027332235.1	Gnomon	stop_codon	4034214	4034216	.	-	0	gene_id "LOC140754562"; transcript_id "XM_073089605.1"; db_xref "GeneID:140754562"; db_xref "GenBank:XP_072945706.1"; gbkey "CDS"; gene "LOC140754562"; product "uncharacterized protein"; protein_id "XP_072945706.1"; exon_number "1";
NW_027332235.1	tRNAscan-SE	gene	4037143	4037216	.	+	.	gene_id "TRNAT-AGU_8"; transcript_id ""; db_xref "GeneID:140754614"; description "transfer RNA threonine (anticodon AGU)"; gbkey "Gene"; gene "TRNAT-AGU"; gene_biotype "tRNA";
NW_027332235.1	tRNAscan-SE	transcript	4037143	4037216	.	+	.	gene_id "TRNAT-AGU_8"; transcript_id "unassigned_transcript_719"; anticodon "(pos:4037177..4037179)"; db_xref "GeneID:140754614"; gbkey "tRNA"; gene "TRNAT-AGU"; inference "COORDINATES: profile:tRNAscan-SE:2.0.12"; note "transfer RNA threonine (anticodon AGU)"; product "tRNA-Thr"; transcript_biotype "tRNA";
NW_027332235.1	tRNAscan-SE	exon	4037143	4037216	.	+	.	gene_id "TRNAT-AGU_8"; transcript_id "unassigned_transcript_719"; anticodon "(pos:4037177..4037179)"; db_xref "GeneID:140754614"; gene "TRNAT-AGU"; inference "COORDINATES: profile:tRNAscan-SE:2.0.12"; note "transfer RNA threonine (anticodon AGU)"; product "tRNA-Thr"; transcript_biotype "tRNA"; exon_number "1";
NW_027332235.1	tRNAscan-SE	gene	4047415	4047488	.	-	.	gene_id "TRNAT-AGU_9"; transcript_id ""; db_xref "GeneID:140754628"; description "transfer RNA threonine (anticodon AGU)"; gbkey "Gene"; gene "TRNAT-AGU"; gene_biotype "tRNA";
NW_027332235.1	tRNAscan-SE	transcript	4047415	4047488	.	-	.	gene_id "TRNAT-AGU_9"; transcript_id "unassigned_transcript_720"; anticodon "(pos:complement(4047452..4047454))"; db_xref "GeneID:140754628"; gbkey "tRNA"; gene "TRNAT-AGU"; inference "COORDINATES: profile:tRNAscan-SE:2.0.12"; note "transfer RNA threonine (anticodon AGU)"; product "tRNA-Thr"; transcript_biotype "tRNA";
NW_027332235.1	tRNAscan-SE	exon	4047415	4047488	.	-	.	gene_id "TRNAT-AGU_9"; transcript_id "unassigned_transcript_720"; anticodon "(pos:complement(4047452..4047454))"; db_xref "GeneID:140754628"; gene "TRNAT-AGU"; inference "COORDINATES: profile:tRNAscan-SE:2.0.12"; note "transfer RNA threonine (anticodon AGU)"; product "tRNA-Thr"; transcript_biotype "tRNA"; exon_number "1";
NW_027332235.1	tRNAscan-SE	gene	4047921	4047994	.	+	.	gene_id "TRNAT-AGU_10"; transcript_id ""; db_xref "GeneID:140754626"; description "transfer RNA threonine (anticodon AGU)"; gbkey "Gene"; gene "TRNAT-AGU"; gene_biotype "tRNA";
NW_027332235.1	tRNAscan-SE	transcript	4047921	4047994	.	+	.	gene_id "TRNAT-AGU_10"; transcript_id "unassigned_transcript_721"; anticodon "(pos:4047955..4047957)"; db_xref "GeneID:140754626"; gbkey "tRNA"; gene "TRNAT-AGU"; inference "COORDINATES: profile:tRNAscan-SE:2.0.12"; note "transfer RNA threonine (anticodon AGU)"; product "tRNA-Thr"; transcript_biotype "tRNA";
NW_027332235.1	tRNAscan-SE	exon	4047921	4047994	.	+	.	gene_id "TRNAT-AGU_10"; transcript_id "unassigned_transcript_721"; anticodon "(pos:4047955..4047957)"; db_xref "GeneID:140754626"; gene "TRNAT-AGU"; inference "COORDINATES: profile:tRNAscan-SE:2.0.12"; note "transfer RNA threonine (anticodon AGU)"; product "tRNA-Thr"; transcript_biotype "tRNA"; exon_number "1";
NW_027332235.1	tRNAscan-SE	gene	4048608	4048681	.	+	.	gene_id "TRNAT-AGU_11"; transcript_id ""; db_xref "GeneID:140754638"; description "transfer RNA threonine (anticodon AGU)"; gbkey "Gene"; gene "TRNAT-AGU"; gene_biotype "tRNA";
NW_027332235.1	tRNAscan-SE	transcript	4048608	4048681	.	+	.	gene_id "TRNAT-AGU_11"; transcript_id "unassigned_transcript_722"; anticodon "(pos:4048642..4048644)"; db_xref "GeneID:140754638"; gbkey "tRNA"; gene "TRNAT-AGU"; inference "COORDINATES: profile:tRNAscan-SE:2.0.12"; note "transfer RNA threonine (anticodon AGU)"; product "tRNA-Thr"; transcript_biotype "tRNA";
NW_027332235.1	tRNAscan-SE	exon	4048608	4048681	.	+	.	gene_id "TRNAT-AGU_11"; transcript_id "unassigned_transcript_722"; anticodon "(pos:4048642..4048644)"; db_xref "GeneID:140754638"; gene "TRNAT-AGU"; inference "COORDINATES: profile:tRNAscan-SE:2.0.12"; note "transfer RNA threonine (anticodon AGU)"; product "tRNA-Thr"; transcript_biotype "tRNA"; exon_number "1";
NW_027332235.1	tRNAscan-SE	gene	4050972	4051045	.	+	.	gene_id "TRNAT-AGU_12"; transcript_id ""; db_xref "GeneID:140754643"; description "transfer RNA threonine (anticodon AGU)"; gbkey "Gene"; gene "TRNAT-AGU"; gene_biotype "tRNA";
NW_027332235.1	tRNAscan-SE	transcript	4050972	4051045	.	+	.	gene_id "TRNAT-AGU_12"; transcript_id "unassigned_transcript_723"; anticodon "(pos:4051006..4051008)"; db_xref "GeneID:140754643"; gbkey "tRNA"; gene "TRNAT-AGU"; inference "COORDINATES: profile:tRNAscan-SE:2.0.12"; note "transfer RNA threonine (anticodon AGU)"; product "tRNA-Thr"; transcript_biotype "tRNA";
NW_027332235.1	tRNAscan-SE	exon	4050972	4051045	.	+	.	gene_id "TRNAT-AGU_12"; transcript_id "unassigned_transcript_723"; anticodon "(pos:4051006..4051008)"; db_xref "GeneID:140754643"; gene "TRNAT-AGU"; inference "COORDINATES: profile:tRNAscan-SE:2.0.12"; note "transfer RNA threonine (anticodon AGU)"; product "tRNA-Thr"; transcript_biotype "tRNA"; exon_number "1";
NW_027332235.1	tRNAscan-SE	gene	4051754	4051827	.	+	.	gene_id "TRNAT-AGU_13"; transcript_id ""; db_xref "GeneID:140754604"; description "transfer RNA threonine (anticodon AGU)"; gbkey "Gene"; gene "TRNAT-AGU"; gene_biotype "tRNA";
NW_027332235.1	tRNAscan-SE	transcript	4051754	4051827	.	+	.	gene_id "TRNAT-AGU_13"; transcript_id "unassigned_transcript_724"; anticodon "(pos:4051788..4051790)"; db_xref "GeneID:140754604"; gbkey "tRNA"; gene "TRNAT-AGU"; inference "COORDINATES: profile:tRNAscan-SE:2.0.12"; note "transfer RNA threonine (anticodon AGU)"; product "tRNA-Thr"; transcript_biotype "tRNA";
NW_027332235.1	tRNAscan-SE	exon	4051754	4051827	.	+	.	gene_id "TRNAT-AGU_13"; transcript_id "unassigned_transcript_724"; anticodon "(pos:4051788..4051790)"; db_xref "GeneID:140754604"; gene "TRNAT-AGU"; inference "COORDINATES: profile:tRNAscan-SE:2.0.12"; note "transfer RNA threonine (anticodon AGU)"; product "tRNA-Thr"; transcript_biotype "tRNA"; exon_number "1";
NW_027332235.1	tRNAscan-SE	gene	4052799	4052872	.	-	.	gene_id "TRNAT-AGU_14"; transcript_id ""; db_xref "GeneID:140754629"; description "transfer RNA threonine (anticodon AGU)"; gbkey "Gene"; gene "TRNAT-AGU"; gene_biotype "tRNA";
NW_027332235.1	tRNAscan-SE	transcript	4052799	4052872	.	-	.	gene_id "TRNAT-AGU_14"; transcript_id "unassigned_transcript_725"; anticodon "(pos:complement(4052836..4052838))"; db_xref "GeneID:140754629"; gbkey "tRNA"; gene "TRNAT-AGU"; inference "COORDINATES: profile:tRNAscan-SE:2.0.12"; note "transfer RNA threonine (anticodon AGU)"; product "tRNA-Thr"; transcript_biotype "tRNA";
NW_027332235.1	tRNAscan-SE	exon	4052799	4052872	.	-	.	gene_id "TRNAT-AGU_14"; transcript_id "unassigned_transcript_725"; anticodon "(pos:complement(4052836..4052838))"; db_xref "GeneID:140754629"; gene "TRNAT-AGU"; inference "COORDINATES: profile:tRNAscan-SE:2.0.12"; note "transfer RNA threonine (anticodon AGU)"; product "tRNA-Thr"; transcript_biotype "tRNA"; exon_number "1";
NW_027332235.1	Gnomon	gene	4065011	4132666	.	+	.	gene_id "CARPA"; transcript_id ""; db_xref "GeneID:140754242"; description "Carbonic anhydrase-related protein A"; gbkey "Gene"; gene "CARPA"; gene_biotype "protein_coding";
NW_027332235.1	Gnomon	transcript	4065011	4132666	.	+	.	gene_id "CARPA"; transcript_id "XM_073089196.1"; db_xref "GeneID:140754242"; db_xref "GenBank:XM_073089196.1"; experiment "COORDINATES: polyA evidence [ECO:0006239]"; gbkey "mRNA"; gene "CARPA"; model_evidence "Supporting evidence includes similarity to: 13 Proteins"; product "Carbonic anhydrase-related protein A, transcript variant X1"; transcript_biotype "mRNA";
NW_027332235.1	Gnomon	exon	4065011	4065197	.	+	.	gene_id "CARPA"; transcript_id "XM_073089196.1"; db_xref "GeneID:140754242"; db_xref "GenBank:XM_073089196.1"; experiment "COORDINATES: polyA evidence [ECO:0006239]"; gene "CARPA"; model_evidence "Supporting evidence includes similarity to: 13 Proteins"; product "Carbonic anhydrase-related protein A, transcript variant X1"; transcript_biotype "mRNA"; exon_number "1";
NW_027332235.1	Gnomon	exon	4104768	4104874	.	+	.	gene_id "CARPA"; transcript_id "XM_073089196.1"; db_xref "GeneID:140754242"; db_xref "GenBank:XM_073089196.1"; experiment "COORDINATES: polyA evidence [ECO:0006239]"; gene "CARPA"; model_evidence "Supporting evidence includes similarity to: 13 Proteins"; product "Carbonic anhydrase-related protein A, transcript variant X1"; transcript_biotype "mRNA"; exon_number "2";
NW_027332235.1	Gnomon	exon	4106348	4106395	.	+	.	gene_id "CARPA"; transcript_id "XM_073089196.1"; db_xref "GeneID:140754242"; db_xref "GenBank:XM_073089196.1"; experiment "COORDINATES: polyA evidence [ECO:0006239]"; gene "CARPA"; model_evidence "Supporting evidence includes similarity to: 13 Proteins"; product "Carbonic anhydrase-related protein A, transcript variant X1"; transcript_biotype "mRNA"; exon_number "3";
NW_027332235.1	Gnomon	exon	4111319	4111455	.	+	.	gene_id "CARPA"; transcript_id "XM_073089196.1"; db_xref "GeneID:140754242"; db_xref "GenBank:XM_073089196.1"; experiment "COORDINATES: polyA evidence [ECO:0006239]"; gene "CARPA"; model_evidence "Supporting evidence includes similarity to: 13 Proteins"; product "Carbonic anhydrase-related protein A, transcript variant X1"; transcript_biotype "mRNA"; exon_number "4";
NW_027332235.1	Gnomon	exon	4117372	4117563	.	+	.	gene_id "CARPA"; transcript_id "XM_073089196.1"; db_xref "GeneID:140754242"; db_xref "GenBank:XM_073089196.1"; experiment "COORDINATES: polyA evidence [ECO:0006239]"; gene "CARPA"; model_evidence "Supporting evidence includes similarity to: 13 Proteins"; product "Carbonic anhydrase-related protein A, transcript variant X1"; transcript_biotype "mRNA"; exon_number "5";
NW_027332235.1	Gnomon	exon	4119119	4119214	.	+	.	gene_id "CARPA"; transcript_id "XM_073089196.1"; db_xref "GeneID:140754242"; db_xref "GenBank:XM_073089196.1"; experiment "COORDINATES: polyA evidence [ECO:0006239]"; gene "CARPA"; model_evidence "Supporting evidence includes similarity to: 13 Proteins"; product "Carbonic anhydrase-related protein A, transcript variant X1"; transcript_biotype "mRNA"; exon_number "6";
NW_027332235.1	Gnomon	exon	4119629	4119695	.	+	.	gene_id "CARPA"; transcript_id "XM_073089196.1"; db_xref "GeneID:140754242"; db_xref "GenBank:XM_073089196.1"; experiment "COORDINATES: polyA evidence [ECO:0006239]"; gene "CARPA"; model_evidence "Supporting evidence includes similarity to: 13 Proteins"; product "Carbonic anhydrase-related protein A, transcript variant X1"; transcript_biotype "mRNA"; exon_number "7";
NW_027332235.1	Gnomon	exon	4122579	4122733	.	+	.	gene_id "CARPA"; transcript_id "XM_073089196.1"; db_xref "GeneID:140754242"; db_xref "GenBank:XM_073089196.1"; experiment "COORDINATES: polyA evidence [ECO:0006239]"; gene "CARPA"; model_evidence "Supporting evidence includes similarity to: 13 Proteins"; product "Carbonic anhydrase-related protein A, transcript variant X1"; transcript_biotype "mRNA"; exon_number "8";
NW_027332235.1	Gnomon	exon	4123558	4123695	.	+	.	gene_id "CARPA"; transcript_id "XM_073089196.1"; db_xref "GeneID:140754242"; db_xref "GenBank:XM_073089196.1"; experiment "COORDINATES: polyA evidence [ECO:0006239]"; gene "CARPA"; model_evidence "Supporting evidence includes similarity to: 13 Proteins"; product "Carbonic anhydrase-related protein A, transcript variant X1"; transcript_biotype "mRNA"; exon_number "9";
NW_027332235.1	Gnomon	exon	4129671	4129716	.	+	.	gene_id "CARPA"; transcript_id "XM_073089196.1"; db_xref "GeneID:140754242"; db_xref "GenBank:XM_073089196.1"; experiment "COORDINATES: polyA evidence [ECO:0006239]"; gene "CARPA"; model_evidence "Supporting evidence includes similarity to: 13 Proteins"; product "Carbonic anhydrase-related protein A, transcript variant X1"; transcript_biotype "mRNA"; exon_number "10";
NW_027332235.1	Gnomon	exon	4130509	4130596	.	+	.	gene_id "CARPA"; transcript_id "XM_073089196.1"; db_xref "GeneID:140754242"; db_xref "GenBank:XM_073089196.1"; experiment "COORDINATES: polyA evidence [ECO:0006239]"; gene "CARPA"; model_evidence "Supporting evidence includes similarity to: 13 Proteins"; product "Carbonic anhydrase-related protein A, transcript variant X1"; transcript_biotype "mRNA"; exon_number "11";
NW_027332235.1	Gnomon	exon	4131531	4132666	.	+	.	gene_id "CARPA"; transcript_id "XM_073089196.1"; db_xref "GeneID:140754242"; db_xref "GenBank:XM_073089196.1"; experiment "COORDINATES: polyA evidence [ECO:0006239]"; gene "CARPA"; model_evidence "Supporting evidence includes similarity to: 13 Proteins"; product "Carbonic anhydrase-related protein A, transcript variant X1"; transcript_biotype "mRNA"; exon_number "12";
NW_027332235.1	Gnomon	CDS	4104823	4104874	.	+	0	gene_id "CARPA"; transcript_id "XM_073089196.1"; db_xref "GeneID:140754242"; db_xref "GenBank:XP_072945297.1"; gbkey "CDS"; gene "CARPA"; product "carbonic anhydrase-related protein 10 isoform X1"; protein_id "XP_072945297.1"; exon_number "2";
NW_027332235.1	Gnomon	CDS	4106348	4106395	.	+	2	gene_id "CARPA"; transcript_id "XM_073089196.1"; db_xref "GeneID:140754242"; db_xref "GenBank:XP_072945297.1"; gbkey "CDS"; gene "CARPA"; product "carbonic anhydrase-related protein 10 isoform X1"; protein_id "XP_072945297.1"; exon_number "3";
NW_027332235.1	Gnomon	CDS	4111319	4111455	.	+	2	gene_id "CARPA"; transcript_id "XM_073089196.1"; db_xref "GeneID:140754242"; db_xref "GenBank:XP_072945297.1"; gbkey "CDS"; gene "CARPA"; product "carbonic anhydrase-related protein 10 isoform X1"; protein_id "XP_072945297.1"; exon_number "4";
NW_027332235.1	Gnomon	CDS	4117372	4117563	.	+	0	gene_id "CARPA"; transcript_id "XM_073089196.1"; db_xref "GeneID:140754242"; db_xref "GenBank:XP_072945297.1"; gbkey "CDS"; gene "CARPA"; product "carbonic anhydrase-related protein 10 isoform X1"; protein_id "XP_072945297.1"; exon_number "5";
NW_027332235.1	Gnomon	CDS	4119119	4119214	.	+	0	gene_id "CARPA"; transcript_id "XM_073089196.1"; db_xref "GeneID:140754242"; db_xref "GenBank:XP_072945297.1"; gbkey "CDS"; gene "CARPA"; product "carbonic anhydrase-related protein 10 isoform X1"; protein_id "XP_072945297.1"; exon_number "6";
NW_027332235.1	Gnomon	CDS	4119629	4119695	.	+	0	gene_id "CARPA"; transcript_id "XM_073089196.1"; db_xref "GeneID:140754242"; db_xref "GenBank:XP_072945297.1"; gbkey "CDS"; gene "CARPA"; product "carbonic anhydrase-related protein 10 isoform X1"; protein_id "XP_072945297.1"; exon_number "7";
NW_027332235.1	Gnomon	CDS	4122579	4122733	.	+	2	gene_id "CARPA"; transcript_id "XM_073089196.1"; db_xref "GeneID:140754242"; db_xref "GenBank:XP_072945297.1"; gbkey "CDS"; gene "CARPA"; product "carbonic anhydrase-related protein 10 isoform X1"; protein_id "XP_072945297.1"; exon_number "8";
NW_027332235.1	Gnomon	CDS	4123558	4123695	.	+	0	gene_id "CARPA"; transcript_id "XM_073089196.1"; db_xref "GeneID:140754242"; db_xref "GenBank:XP_072945297.1"; gbkey "CDS"; gene "CARPA"; product "carbonic anhydrase-related protein 10 isoform X1"; protein_id "XP_072945297.1"; exon_number "9";
NW_027332235.1	Gnomon	CDS	4129671	4129716	.	+	0	gene_id "CARPA"; transcript_id "XM_073089196.1"; db_xref "GeneID:140754242"; db_xref "GenBank:XP_072945297.1"; gbkey "CDS"; gene "CARPA"; product "carbonic anhydrase-related protein 10 isoform X1"; protein_id "XP_072945297.1"; exon_number "10";
NW_027332235.1	Gnomon	CDS	4130509	4130596	.	+	2	gene_id "CARPA"; transcript_id "XM_073089196.1"; db_xref "GeneID:140754242"; db_xref "GenBank:XP_072945297.1"; gbkey "CDS"; gene "CARPA"; product "carbonic anhydrase-related protein 10 isoform X1"; protein_id "XP_072945297.1"; exon_number "11";
NW_027332235.1	Gnomon	CDS	4131531	4131552	.	+	1	gene_id "CARPA"; transcript_id "XM_073089196.1"; db_xref "GeneID:140754242"; db_xref "GenBank:XP_072945297.1"; gbkey "CDS"; gene "CARPA"; product "carbonic anhydrase-related protein 10 isoform X1"; protein_id "XP_072945297.1"; exon_number "12";
NW_027332235.1	Gnomon	start_codon	4104823	4104825	.	+	0	gene_id "CARPA"; transcript_id "XM_073089196.1"; db_xref "GeneID:140754242"; db_xref "GenBank:XP_072945297.1"; gbkey "CDS"; gene "CARPA"; product "carbonic anhydrase-related protein 10 isoform X1"; protein_id "XP_072945297.1"; exon_number "2";
NW_027332235.1	Gnomon	stop_codon	4131553	4131555	.	+	0	gene_id "CARPA"; transcript_id "XM_073089196.1"; db_xref "GeneID:140754242"; db_xref "GenBank:XP_072945297.1"; gbkey "CDS"; gene "CARPA"; product "carbonic anhydrase-related protein 10 isoform X1"; protein_id "XP_072945297.1"; exon_number "12";
NW_027332235.1	Gnomon	transcript	4065012	4132666	.	+	.	gene_id "CARPA"; transcript_id "XM_073089197.1"; db_xref "GeneID:140754242"; db_xref "GenBank:XM_073089197.1"; experiment "COORDINATES: polyA evidence [ECO:0006239]"; gbkey "mRNA"; gene "CARPA"; model_evidence "Supporting evidence includes similarity to: 14 Proteins"; product "Carbonic anhydrase-related protein A, transcript variant X2"; transcript_biotype "mRNA";
NW_027332235.1	Gnomon	exon	4065012	4065197	.	+	.	gene_id "CARPA"; transcript_id "XM_073089197.1"; db_xref "GeneID:140754242"; db_xref "GenBank:XM_073089197.1"; experiment "COORDINATES: polyA evidence [ECO:0006239]"; gene "CARPA"; model_evidence "Supporting evidence includes similarity to: 14 Proteins"; product "Carbonic anhydrase-related protein A, transcript variant X2"; transcript_biotype "mRNA"; exon_number "1";
NW_027332235.1	Gnomon	exon	4104768	4104874	.	+	.	gene_id "CARPA"; transcript_id "XM_073089197.1"; db_xref "GeneID:140754242"; db_xref "GenBank:XM_073089197.1"; experiment "COORDINATES: polyA evidence [ECO:0006239]"; gene "CARPA"; model_evidence "Supporting evidence includes similarity to: 14 Proteins"; product "Carbonic anhydrase-related protein A, transcript variant X2"; transcript_biotype "mRNA"; exon_number "2";
NW_027332235.1	Gnomon	exon	4106348	4106395	.	+	.	gene_id "CARPA"; transcript_id "XM_073089197.1"; db_xref "GeneID:140754242"; db_xref "GenBank:XM_073089197.1"; experiment "COORDINATES: polyA evidence [ECO:0006239]"; gene "CARPA"; model_evidence "Supporting evidence includes similarity to: 14 Proteins"; product "Carbonic anhydrase-related protein A, transcript variant X2"; transcript_biotype "mRNA"; exon_number "3";
NW_027332235.1	Gnomon	exon	4111319	4111455	.	+	.	gene_id "CARPA"; transcript_id "XM_073089197.1"; db_xref "GeneID:140754242"; db_xref "GenBank:XM_073089197.1"; experiment "COORDINATES: polyA evidence [ECO:0006239]"; gene "CARPA"; model_evidence "Supporting evidence includes similarity to: 14 Proteins"; product "Carbonic anhydrase-related protein A, transcript variant X2"; transcript_biotype "mRNA"; exon_number "4";
NW_027332235.1	Gnomon	exon	4117372	4117563	.	+	.	gene_id "CARPA"; transcript_id "XM_073089197.1"; db_xref "GeneID:140754242"; db_xref "GenBank:XM_073089197.1"; experiment "COORDINATES: polyA evidence [ECO:0006239]"; gene "CARPA"; model_evidence "Supporting evidence includes similarity to: 14 Proteins"; product "Carbonic anhydrase-related protein A, transcript variant X2"; transcript_biotype "mRNA"; exon_number "5";
NW_027332235.1	Gnomon	exon	4119119	4119214	.	+	.	gene_id "CARPA"; transcript_id "XM_073089197.1"; db_xref "GeneID:140754242"; db_xref "GenBank:XM_073089197.1"; experiment "COORDINATES: polyA evidence [ECO:0006239]"; gene "CARPA"; model_evidence "Supporting evidence includes similarity to: 14 Proteins"; product "Carbonic anhydrase-related protein A, transcript variant X2"; transcript_biotype "mRNA"; exon_number "6";
NW_027332235.1	Gnomon	exon	4119629	4119695	.	+	.	gene_id "CARPA"; transcript_id "XM_073089197.1"; db_xref "GeneID:140754242"; db_xref "GenBank:XM_073089197.1"; experiment "COORDINATES: polyA evidence [ECO:0006239]"; gene "CARPA"; model_evidence "Supporting evidence includes similarity to: 14 Proteins"; product "Carbonic anhydrase-related protein A, transcript variant X2"; transcript_biotype "mRNA"; exon_number "7";
NW_027332235.1	Gnomon	exon	4122579	4122733	.	+	.	gene_id "CARPA"; transcript_id "XM_073089197.1"; db_xref "GeneID:140754242"; db_xref "GenBank:XM_073089197.1"; experiment "COORDINATES: polyA evidence [ECO:0006239]"; gene "CARPA"; model_evidence "Supporting evidence includes similarity to: 14 Proteins"; product "Carbonic anhydrase-related protein A, transcript variant X2"; transcript_biotype "mRNA"; exon_number "8";
NW_027332235.1	Gnomon	exon	4123558	4123695	.	+	.	gene_id "CARPA"; transcript_id "XM_073089197.1"; db_xref "GeneID:140754242"; db_xref "GenBank:XM_073089197.1"; experiment "COORDINATES: polyA evidence [ECO:0006239]"; gene "CARPA"; model_evidence "Supporting evidence includes similarity to: 14 Proteins"; product "Carbonic anhydrase-related protein A, transcript variant X2"; transcript_biotype "mRNA"; exon_number "9";
NW_027332235.1	Gnomon	exon	4129671	4129716	.	+	.	gene_id "CARPA"; transcript_id "XM_073089197.1"; db_xref "GeneID:140754242"; db_xref "GenBank:XM_073089197.1"; experiment "COORDINATES: polyA evidence [ECO:0006239]"; gene "CARPA"; model_evidence "Supporting evidence includes similarity to: 14 Proteins"; product "Carbonic anhydrase-related protein A, transcript variant X2"; transcript_biotype "mRNA"; exon_number "10";
NW_027332235.1	Gnomon	exon	4131531	4132666	.	+	.	gene_id "CARPA"; transcript_id "XM_073089197.1"; db_xref "GeneID:140754242"; db_xref "GenBank:XM_073089197.1"; experiment "COORDINATES: polyA evidence [ECO:0006239]"; gene "CARPA"; model_evidence "Supporting evidence includes similarity to: 14 Proteins"; product "Carbonic anhydrase-related protein A, transcript variant X2"; transcript_biotype "mRNA"; exon_number "11";
NW_027332235.1	Gnomon	CDS	4104823	4104874	.	+	0	gene_id "CARPA"; transcript_id "XM_073089197.1"; db_xref "GeneID:140754242"; db_xref "GenBank:XP_072945298.1"; gbkey "CDS"; gene "CARPA"; product "carbonic anhydrase-related protein 10 isoform X2"; protein_id "XP_072945298.1"; exon_number "2";
NW_027332235.1	Gnomon	CDS	4106348	4106395	.	+	2	gene_id "CARPA"; transcript_id "XM_073089197.1"; db_xref "GeneID:140754242"; db_xref "GenBank:XP_072945298.1"; gbkey "CDS"; gene "CARPA"; product "carbonic anhydrase-related protein 10 isoform X2"; protein_id "XP_072945298.1"; exon_number "3";
NW_027332235.1	Gnomon	CDS	4111319	4111455	.	+	2	gene_id "CARPA"; transcript_id "XM_073089197.1"; db_xref "GeneID:140754242"; db_xref "GenBank:XP_072945298.1"; gbkey "CDS"; gene "CARPA"; product "carbonic anhydrase-related protein 10 isoform X2"; protein_id "XP_072945298.1"; exon_number "4";
NW_027332235.1	Gnomon	CDS	4117372	4117563	.	+	0	gene_id "CARPA"; transcript_id "XM_073089197.1"; db_xref "GeneID:140754242"; db_xref "GenBank:XP_072945298.1"; gbkey "CDS"; gene "CARPA"; product "carbonic anhydrase-related protein 10 isoform X2"; protein_id "XP_072945298.1"; exon_number "5";
NW_027332235.1	Gnomon	CDS	4119119	4119214	.	+	0	gene_id "CARPA"; transcript_id "XM_073089197.1"; db_xref "GeneID:140754242"; db_xref "GenBank:XP_072945298.1"; gbkey "CDS"; gene "CARPA"; product "carbonic anhydrase-related protein 10 isoform X2"; protein_id "XP_072945298.1"; exon_number "6";
NW_027332235.1	Gnomon	CDS	4119629	4119695	.	+	0	gene_id "CARPA"; transcript_id "XM_073089197.1"; db_xref "GeneID:140754242"; db_xref "GenBank:XP_072945298.1"; gbkey "CDS"; gene "CARPA"; product "carbonic anhydrase-related protein 10 isoform X2"; protein_id "XP_072945298.1"; exon_number "7";
NW_027332235.1	Gnomon	CDS	4122579	4122733	.	+	2	gene_id "CARPA"; transcript_id "XM_073089197.1"; db_xref "GeneID:140754242"; db_xref "GenBank:XP_072945298.1"; gbkey "CDS"; gene "CARPA"; product "carbonic anhydrase-related protein 10 isoform X2"; protein_id "XP_072945298.1"; exon_number "8";
NW_027332235.1	Gnomon	CDS	4123558	4123695	.	+	0	gene_id "CARPA"; transcript_id "XM_073089197.1"; db_xref "GeneID:140754242"; db_xref "GenBank:XP_072945298.1"; gbkey "CDS"; gene "CARPA"; product "carbonic anhydrase-related protein 10 isoform X2"; protein_id "XP_072945298.1"; exon_number "9";
NW_027332235.1	Gnomon	CDS	4129671	4129716	.	+	0	gene_id "CARPA"; transcript_id "XM_073089197.1"; db_xref "GeneID:140754242"; db_xref "GenBank:XP_072945298.1"; gbkey "CDS"; gene "CARPA"; product "carbonic anhydrase-related protein 10 isoform X2"; protein_id "XP_072945298.1"; exon_number "10";
NW_027332235.1	Gnomon	CDS	4131531	4131601	.	+	2	gene_id "CARPA"; transcript_id "XM_073089197.1"; db_xref "GeneID:140754242"; db_xref "GenBank:XP_072945298.1"; gbkey "CDS"; gene "CARPA"; product "carbonic anhydrase-related protein 10 isoform X2"; protein_id "XP_072945298.1"; exon_number "11";
NW_027332235.1	Gnomon	start_codon	4104823	4104825	.	+	0	gene_id "CARPA"; transcript_id "XM_073089197.1"; db_xref "GeneID:140754242"; db_xref "GenBank:XP_072945298.1"; gbkey "CDS"; gene "CARPA"; product "carbonic anhydrase-related protein 10 isoform X2"; protein_id "XP_072945298.1"; exon_number "2";
NW_027332235.1	Gnomon	stop_codon	4131602	4131604	.	+	0	gene_id "CARPA"; transcript_id "XM_073089197.1"; db_xref "GeneID:140754242"; db_xref "GenBank:XP_072945298.1"; gbkey "CDS"; gene "CARPA"; product "carbonic anhydrase-related protein 10 isoform X2"; protein_id "XP_072945298.1"; exon_number "11";
NW_027332235.1	Gnomon	gene	4151180	4152988	.	+	.	gene_id "LOC140754563"; transcript_id ""; db_xref "GeneID:140754563"; description "alpha-(1,3)-fucosyltransferase C-like"; gbkey "Gene"; gene "LOC140754563"; gene_biotype "protein_coding";
NW_027332235.1	Gnomon	transcript	4151180	4152988	.	+	.	gene_id "LOC140754563"; transcript_id "XM_073089606.1"; db_xref "GeneID:140754563"; db_xref "GenBank:XM_073089606.1"; gbkey "mRNA"; gene "LOC140754563"; model_evidence "Supporting evidence includes similarity to: 7 Proteins"; product "alpha-(1,3)-fucosyltransferase C-like"; transcript_biotype "mRNA";
NW_027332235.1	Gnomon	exon	4151180	4152177	.	+	.	gene_id "LOC140754563"; transcript_id "XM_073089606.1"; db_xref "GeneID:140754563"; db_xref "GenBank:XM_073089606.1"; gene "LOC140754563"; model_evidence "Supporting evidence includes similarity to: 7 Proteins"; product "alpha-(1,3)-fucosyltransferase C-like"; transcript_biotype "mRNA"; exon_number "1";
NW_027332235.1	Gnomon	exon	4152691	4152988	.	+	.	gene_id "LOC140754563"; transcript_id "XM_073089606.1"; db_xref "GeneID:140754563"; db_xref "GenBank:XM_073089606.1"; gene "LOC140754563"; model_evidence "Supporting evidence includes similarity to: 7 Proteins"; product "alpha-(1,3)-fucosyltransferase C-like"; transcript_biotype "mRNA"; exon_number "2";
NW_027332235.1	Gnomon	CDS	4151222	4152177	.	+	0	gene_id "LOC140754563"; transcript_id "XM_073089606.1"; db_xref "GeneID:140754563"; db_xref "GenBank:XP_072945707.1"; gbkey "CDS"; gene "LOC140754563"; product "alpha-(1,3)-fucosyltransferase C-like"; protein_id "XP_072945707.1"; exon_number "1";
NW_027332235.1	Gnomon	CDS	4152691	4152985	.	+	1	gene_id "LOC140754563"; transcript_id "XM_073089606.1"; db_xref "GeneID:140754563"; db_xref "GenBank:XP_072945707.1"; gbkey "CDS"; gene "LOC140754563"; product "alpha-(1,3)-fucosyltransferase C-like"; protein_id "XP_072945707.1"; exon_number "2";
NW_027332235.1	Gnomon	start_codon	4151222	4151224	.	+	0	gene_id "LOC140754563"; transcript_id "XM_073089606.1"; db_xref "GeneID:140754563"; db_xref "GenBank:XP_072945707.1"; gbkey "CDS"; gene "LOC140754563"; product "alpha-(1,3)-fucosyltransferase C-like"; protein_id "XP_072945707.1"; exon_number "1";
NW_027332235.1	Gnomon	stop_codon	4152986	4152988	.	+	0	gene_id "LOC140754563"; transcript_id "XM_073089606.1"; db_xref "GeneID:140754563"; db_xref "GenBank:XP_072945707.1"; gbkey "CDS"; gene "LOC140754563"; product "alpha-(1,3)-fucosyltransferase C-like"; protein_id "XP_072945707.1"; exon_number "2";
NW_027332235.1	Gnomon	gene	4161303	4163048	.	-	.	gene_id "LOC140754564"; transcript_id ""; db_xref "GeneID:140754564"; description "alpha-(1,3)-fucosyltransferase C-like"; gbkey "Gene"; gene "LOC140754564"; gene_biotype "protein_coding";
NW_027332235.1	Gnomon	transcript	4161303	4163048	.	-	.	gene_id "LOC140754564"; transcript_id "XM_073089608.1"; db_xref "GeneID:140754564"; db_xref "GenBank:XM_073089608.1"; gbkey "mRNA"; gene "LOC140754564"; model_evidence "Supporting evidence includes similarity to: 3 Proteins"; product "alpha-(1,3)-fucosyltransferase C-like"; transcript_biotype "mRNA";
NW_027332235.1	Gnomon	exon	4162087	4163048	.	-	.	gene_id "LOC140754564"; transcript_id "XM_073089608.1"; db_xref "GeneID:140754564"; db_xref "GenBank:XM_073089608.1"; gene "LOC140754564"; model_evidence "Supporting evidence includes similarity to: 3 Proteins"; product "alpha-(1,3)-fucosyltransferase C-like"; transcript_biotype "mRNA"; exon_number "1";
NW_027332235.1	Gnomon	exon	4161303	4161636	.	-	.	gene_id "LOC140754564"; transcript_id "XM_073089608.1"; db_xref "GeneID:140754564"; db_xref "GenBank:XM_073089608.1"; gene "LOC140754564"; model_evidence "Supporting evidence includes similarity to: 3 Proteins"; product "alpha-(1,3)-fucosyltransferase C-like"; transcript_biotype "mRNA"; exon_number "2";
NW_027332235.1	Gnomon	CDS	4162087	4163024	.	-	0	gene_id "LOC140754564"; transcript_id "XM_073089608.1"; db_xref "GeneID:140754564"; db_xref "GenBank:XP_072945709.1"; gbkey "CDS"; gene "LOC140754564"; product "alpha-(1,3)-fucosyltransferase C-like"; protein_id "XP_072945709.1"; exon_number "1";
NW_027332235.1	Gnomon	CDS	4161306	4161636	.	-	1	gene_id "LOC140754564"; transcript_id "XM_073089608.1"; db_xref "GeneID:140754564"; db_xref "GenBank:XP_072945709.1"; gbkey "CDS"; gene "LOC140754564"; product "alpha-(1,3)-fucosyltransferase C-like"; protein_id "XP_072945709.1"; exon_number "2";
NW_027332235.1	Gnomon	start_codon	4163022	4163024	.	-	0	gene_id "LOC140754564"; transcript_id "XM_073089608.1"; db_xref "GeneID:140754564"; db_xref "GenBank:XP_072945709.1"; gbkey "CDS"; gene "LOC140754564"; product "alpha-(1,3)-fucosyltransferase C-like"; protein_id "XP_072945709.1"; exon_number "1";
NW_027332235.1	Gnomon	stop_codon	4161303	4161305	.	-	0	gene_id "LOC140754564"; transcript_id "XM_073089608.1"; db_xref "GeneID:140754564"; db_xref "GenBank:XP_072945709.1"; gbkey "CDS"; gene "LOC140754564"; product "alpha-(1,3)-fucosyltransferase C-like"; protein_id "XP_072945709.1"; exon_number "2";
NW_027332235.1	Gnomon	gene	4183442	4185038	.	+	.	gene_id "LOC140754565"; transcript_id ""; db_xref "GeneID:140754565"; description "uncharacterized LOC140754565"; gbkey "Gene"; gene "LOC140754565"; gene_biotype "protein_coding";
NW_027332235.1	Gnomon	transcript	4183442	4185038	.	+	.	gene_id "LOC140754565"; transcript_id "XM_073089609.1"; db_xref "GeneID:140754565"; db_xref "GenBank:XM_073089609.1"; gbkey "mRNA"; gene "LOC140754565"; model_evidence "Supporting evidence includes similarity to: 1 Protein"; product "uncharacterized protein"; transcript_biotype "mRNA";
NW_027332235.1	Gnomon	exon	4183442	4183483	.	+	.	gene_id "LOC140754565"; transcript_id "XM_073089609.1"; db_xref "GeneID:140754565"; db_xref "GenBank:XM_073089609.1"; gene "LOC140754565"; model_evidence "Supporting evidence includes similarity to: 1 Protein"; product "uncharacterized protein"; transcript_biotype "mRNA"; exon_number "1";
NW_027332235.1	Gnomon	exon	4184382	4185038	.	+	.	gene_id "LOC140754565"; transcript_id "XM_073089609.1"; db_xref "GeneID:140754565"; db_xref "GenBank:XM_073089609.1"; gene "LOC140754565"; model_evidence "Supporting evidence includes similarity to: 1 Protein"; product "uncharacterized protein"; transcript_biotype "mRNA"; exon_number "2";
NW_027332235.1	Gnomon	CDS	4183442	4183483	.	+	0	gene_id "LOC140754565"; transcript_id "XM_073089609.1"; db_xref "GeneID:140754565"; db_xref "GenBank:XP_072945710.1"; gbkey "CDS"; gene "LOC140754565"; product "uncharacterized protein"; protein_id "XP_072945710.1"; exon_number "1";
NW_027332235.1	Gnomon	CDS	4184382	4184825	.	+	0	gene_id "LOC140754565"; transcript_id "XM_073089609.1"; db_xref "GeneID:140754565"; db_xref "GenBank:XP_072945710.1"; gbkey "CDS"; gene "LOC140754565"; product "uncharacterized protein"; protein_id "XP_072945710.1"; exon_number "2";
NW_027332235.1	Gnomon	start_codon	4183442	4183444	.	+	0	gene_id "LOC140754565"; transcript_id "XM_073089609.1"; db_xref "GeneID:140754565"; db_xref "GenBank:XP_072945710.1"; gbkey "CDS"; gene "LOC140754565"; product "uncharacterized protein"; protein_id "XP_072945710.1"; exon_number "1";
NW_027332235.1	Gnomon	stop_codon	4184826	4184828	.	+	0	gene_id "LOC140754565"; transcript_id "XM_073089609.1"; db_xref "GeneID:140754565"; db_xref "GenBank:XP_072945710.1"; gbkey "CDS"; gene "LOC140754565"; product "uncharacterized protein"; protein_id "XP_072945710.1"; exon_number "2";
NW_027332235.1	Gnomon	gene	4197933	4200865	.	+	.	gene_id "LOC140754245"; transcript_id ""; db_xref "GeneID:140754245"; description "alpha-(1,3)-fucosyltransferase C-like"; gbkey "Gene"; gene "LOC140754245"; gene_biotype "protein_coding";
NW_027332235.1	Gnomon	transcript	4197933	4200865	.	+	.	gene_id "LOC140754245"; transcript_id "XM_073089203.1"; db_xref "GeneID:140754245"; db_xref "GenBank:XM_073089203.1"; gbkey "mRNA"; gene "LOC140754245"; model_evidence "Supporting evidence includes similarity to: 3 Proteins"; product "alpha-(1,3)-fucosyltransferase C-like"; transcript_biotype "mRNA";
NW_027332235.1	Gnomon	exon	4197933	4199171	.	+	.	gene_id "LOC140754245"; transcript_id "XM_073089203.1"; db_xref "GeneID:140754245"; db_xref "GenBank:XM_073089203.1"; gene "LOC140754245"; model_evidence "Supporting evidence includes similarity to: 3 Proteins"; product "alpha-(1,3)-fucosyltransferase C-like"; transcript_biotype "mRNA"; exon_number "1";
NW_027332235.1	Gnomon	exon	4199533	4199643	.	+	.	gene_id "LOC140754245"; transcript_id "XM_073089203.1"; db_xref "GeneID:140754245"; db_xref "GenBank:XM_073089203.1"; gene "LOC140754245"; model_evidence "Supporting evidence includes similarity to: 3 Proteins"; product "alpha-(1,3)-fucosyltransferase C-like"; transcript_biotype "mRNA"; exon_number "2";
NW_027332235.1	Gnomon	exon	4200492	4200865	.	+	.	gene_id "LOC140754245"; transcript_id "XM_073089203.1"; db_xref "GeneID:140754245"; db_xref "GenBank:XM_073089203.1"; gene "LOC140754245"; model_evidence "Supporting evidence includes similarity to: 3 Proteins"; product "alpha-(1,3)-fucosyltransferase C-like"; transcript_biotype "mRNA"; exon_number "3";
NW_027332235.1	Gnomon	CDS	4198195	4199171	.	+	0	gene_id "LOC140754245"; transcript_id "XM_073089203.1"; db_xref "GeneID:140754245"; db_xref "GenBank:XP_072945304.1"; gbkey "CDS"; gene "LOC140754245"; product "alpha-(1,3)-fucosyltransferase C-like"; protein_id "XP_072945304.1"; exon_number "1";
NW_027332235.1	Gnomon	CDS	4199533	4199643	.	+	1	gene_id "LOC140754245"; transcript_id "XM_073089203.1"; db_xref "GeneID:140754245"; db_xref "GenBank:XP_072945304.1"; gbkey "CDS"; gene "LOC140754245"; product "alpha-(1,3)-fucosyltransferase C-like"; protein_id "XP_072945304.1"; exon_number "2";
NW_027332235.1	Gnomon	CDS	4200492	4200672	.	+	1	gene_id "LOC140754245"; transcript_id "XM_073089203.1"; db_xref "GeneID:140754245"; db_xref "GenBank:XP_072945304.1"; gbkey "CDS"; gene "LOC140754245"; product "alpha-(1,3)-fucosyltransferase C-like"; protein_id "XP_072945304.1"; exon_number "3";
NW_027332235.1	Gnomon	start_codon	4198195	4198197	.	+	0	gene_id "LOC140754245"; transcript_id "XM_073089203.1"; db_xref "GeneID:140754245"; db_xref "GenBank:XP_072945304.1"; gbkey "CDS"; gene "LOC140754245"; product "alpha-(1,3)-fucosyltransferase C-like"; protein_id "XP_072945304.1"; exon_number "1";
NW_027332235.1	Gnomon	stop_codon	4200673	4200675	.	+	0	gene_id "LOC140754245"; transcript_id "XM_073089203.1"; db_xref "GeneID:140754245"; db_xref "GenBank:XP_072945304.1"; gbkey "CDS"; gene "LOC140754245"; product "alpha-(1,3)-fucosyltransferase C-like"; protein_id "XP_072945304.1"; exon_number "3";
NW_027332235.1	Gnomon	gene	4258402	4260964	.	-	.	gene_id "LOC140754566"; transcript_id ""; db_xref "GeneID:140754566"; description "alpha-(1,3)-fucosyltransferase C-like"; gbkey "Gene"; gene "LOC140754566"; gene_biotype "protein_coding";
NW_027332235.1	Gnomon	transcript	4258402	4260964	.	-	.	gene_id "LOC140754566"; transcript_id "XM_073089610.1"; db_xref "GeneID:140754566"; db_xref "GenBank:XM_073089610.1"; gbkey "mRNA"; gene "LOC140754566"; model_evidence "Supporting evidence includes similarity to: 3 Proteins"; product "alpha-(1,3)-fucosyltransferase C-like"; transcript_biotype "mRNA";
NW_027332235.1	Gnomon	exon	4260437	4260964	.	-	.	gene_id "LOC140754566"; transcript_id "XM_073089610.1"; db_xref "GeneID:140754566"; db_xref "GenBank:XM_073089610.1"; gene "LOC140754566"; model_evidence "Supporting evidence includes similarity to: 3 Proteins"; product "alpha-(1,3)-fucosyltransferase C-like"; transcript_biotype "mRNA"; exon_number "1";
NW_027332235.1	Gnomon	exon	4259571	4260005	.	-	.	gene_id "LOC140754566"; transcript_id "XM_073089610.1"; db_xref "GeneID:140754566"; db_xref "GenBank:XM_073089610.1"; gene "LOC140754566"; model_evidence "Supporting evidence includes similarity to: 3 Proteins"; product "alpha-(1,3)-fucosyltransferase C-like"; transcript_biotype "mRNA"; exon_number "2";
NW_027332235.1	Gnomon	exon	4258402	4258687	.	-	.	gene_id "LOC140754566"; transcript_id "XM_073089610.1"; db_xref "GeneID:140754566"; db_xref "GenBank:XM_073089610.1"; gene "LOC140754566"; model_evidence "Supporting evidence includes similarity to: 3 Proteins"; product "alpha-(1,3)-fucosyltransferase C-like"; transcript_biotype "mRNA"; exon_number "3";
NW_027332235.1	Gnomon	CDS	4260437	4260870	.	-	0	gene_id "LOC140754566"; transcript_id "XM_073089610.1"; db_xref "GeneID:140754566"; db_xref "GenBank:XP_072945711.1"; gbkey "CDS"; gene "LOC140754566"; product "alpha-(1,3)-fucosyltransferase C-like"; protein_id "XP_072945711.1"; exon_number "1";
NW_027332235.1	Gnomon	CDS	4259571	4260005	.	-	1	gene_id "LOC140754566"; transcript_id "XM_073089610.1"; db_xref "GeneID:140754566"; db_xref "GenBank:XP_072945711.1"; gbkey "CDS"; gene "LOC140754566"; product "alpha-(1,3)-fucosyltransferase C-like"; protein_id "XP_072945711.1"; exon_number "2";
NW_027332235.1	Gnomon	CDS	4258405	4258687	.	-	1	gene_id "LOC140754566"; transcript_id "XM_073089610.1"; db_xref "GeneID:140754566"; db_xref "GenBank:XP_072945711.1"; gbkey "CDS"; gene "LOC140754566"; product "alpha-(1,3)-fucosyltransferase C-like"; protein_id "XP_072945711.1"; exon_number "3";
NW_027332235.1	Gnomon	start_codon	4260868	4260870	.	-	0	gene_id "LOC140754566"; transcript_id "XM_073089610.1"; db_xref "GeneID:140754566"; db_xref "GenBank:XP_072945711.1"; gbkey "CDS"; gene "LOC140754566"; product "alpha-(1,3)-fucosyltransferase C-like"; protein_id "XP_072945711.1"; exon_number "1";
NW_027332235.1	Gnomon	stop_codon	4258402	4258404	.	-	0	gene_id "LOC140754566"; transcript_id "XM_073089610.1"; db_xref "GeneID:140754566"; db_xref "GenBank:XP_072945711.1"; gbkey "CDS"; gene "LOC140754566"; product "alpha-(1,3)-fucosyltransferase C-like"; protein_id "XP_072945711.1"; exon_number "3";
NW_027332235.1	Gnomon	gene	4271289	4273914	.	+	.	gene_id "LOC140754238"; transcript_id ""; db_xref "GeneID:140754238"; description "uncharacterized LOC140754238"; gbkey "Gene"; gene "LOC140754238"; gene_biotype "protein_coding";
NW_027332235.1	Gnomon	transcript	4271289	4273914	.	+	.	gene_id "LOC140754238"; transcript_id "XM_073089187.1"; db_xref "GeneID:140754238"; db_xref "GenBank:XM_073089187.1"; gbkey "mRNA"; gene "LOC140754238"; product "uncharacterized protein"; transcript_biotype "mRNA";
NW_027332235.1	Gnomon	exon	4271289	4271430	.	+	.	gene_id "LOC140754238"; transcript_id "XM_073089187.1"; db_xref "GeneID:140754238"; db_xref "GenBank:XM_073089187.1"; gene "LOC140754238"; product "uncharacterized protein"; transcript_biotype "mRNA"; exon_number "1";
NW_027332235.1	Gnomon	exon	4271750	4273914	.	+	.	gene_id "LOC140754238"; transcript_id "XM_073089187.1"; db_xref "GeneID:140754238"; db_xref "GenBank:XM_073089187.1"; gene "LOC140754238"; product "uncharacterized protein"; transcript_biotype "mRNA"; exon_number "2";
NW_027332235.1	Gnomon	CDS	4272006	4273787	.	+	0	gene_id "LOC140754238"; transcript_id "XM_073089187.1"; db_xref "GeneID:140754238"; db_xref "GenBank:XP_072945288.1"; gbkey "CDS"; gene "LOC140754238"; product "uncharacterized protein"; protein_id "XP_072945288.1"; exon_number "2";
NW_027332235.1	Gnomon	start_codon	4272006	4272008	.	+	0	gene_id "LOC140754238"; transcript_id "XM_073089187.1"; db_xref "GeneID:140754238"; db_xref "GenBank:XP_072945288.1"; gbkey "CDS"; gene "LOC140754238"; product "uncharacterized protein"; protein_id "XP_072945288.1"; exon_number "2";
NW_027332235.1	Gnomon	stop_codon	4273788	4273790	.	+	0	gene_id "LOC140754238"; transcript_id "XM_073089187.1"; db_xref "GeneID:140754238"; db_xref "GenBank:XP_072945288.1"; gbkey "CDS"; gene "LOC140754238"; product "uncharacterized protein"; protein_id "XP_072945288.1"; exon_number "2";
NW_027332235.1	Gnomon	gene	4274940	4382538	.	+	.	gene_id "LOC140754243"; transcript_id ""; db_xref "GeneID:140754243"; description "torso-like protein"; gbkey "Gene"; gene "LOC140754243"; gene_biotype "protein_coding";
NW_027332235.1	Gnomon	transcript	4274940	4382538	.	+	.	gene_id "LOC140754243"; transcript_id "XM_073089199.1"; db_xref "GeneID:140754243"; db_xref "GenBank:XM_073089199.1"; gbkey "mRNA"; gene "LOC140754243"; model_evidence "Supporting evidence includes similarity to: 3 Proteins"; product "torso-like protein, transcript variant X2"; transcript_biotype "mRNA";
NW_027332235.1	Gnomon	exon	4274940	4275321	.	+	.	gene_id "LOC140754243"; transcript_id "XM_073089199.1"; db_xref "GeneID:140754243"; db_xref "GenBank:XM_073089199.1"; gene "LOC140754243"; model_evidence "Supporting evidence includes similarity to: 3 Proteins"; product "torso-like protein, transcript variant X2"; transcript_biotype "mRNA"; exon_number "1";
NW_027332235.1	Gnomon	exon	4363504	4363625	.	+	.	gene_id "LOC140754243"; transcript_id "XM_073089199.1"; db_xref "GeneID:140754243"; db_xref "GenBank:XM_073089199.1"; gene "LOC140754243"; model_evidence "Supporting evidence includes similarity to: 3 Proteins"; product "torso-like protein, transcript variant X2"; transcript_biotype "mRNA"; exon_number "2";
NW_027332235.1	Gnomon	exon	4376578	4376802	.	+	.	gene_id "LOC140754243"; transcript_id "XM_073089199.1"; db_xref "GeneID:140754243"; db_xref "GenBank:XM_073089199.1"; gene "LOC140754243"; model_evidence "Supporting evidence includes similarity to: 3 Proteins"; product "torso-like protein, transcript variant X2"; transcript_biotype "mRNA"; exon_number "3";
NW_027332235.1	Gnomon	exon	4377391	4377513	.	+	.	gene_id "LOC140754243"; transcript_id "XM_073089199.1"; db_xref "GeneID:140754243"; db_xref "GenBank:XM_073089199.1"; gene "LOC140754243"; model_evidence "Supporting evidence includes similarity to: 3 Proteins"; product "torso-like protein, transcript variant X2"; transcript_biotype "mRNA"; exon_number "4";
NW_027332235.1	Gnomon	exon	4377985	4378159	.	+	.	gene_id "LOC140754243"; transcript_id "XM_073089199.1"; db_xref "GeneID:140754243"; db_xref "GenBank:XM_073089199.1"; gene "LOC140754243"; model_evidence "Supporting evidence includes similarity to: 3 Proteins"; product "torso-like protein, transcript variant X2"; transcript_biotype "mRNA"; exon_number "5";
NW_027332235.1	Gnomon	exon	4379205	4379339	.	+	.	gene_id "LOC140754243"; transcript_id "XM_073089199.1"; db_xref "GeneID:140754243"; db_xref "GenBank:XM_073089199.1"; gene "LOC140754243"; model_evidence "Supporting evidence includes similarity to: 3 Proteins"; product "torso-like protein, transcript variant X2"; transcript_biotype "mRNA"; exon_number "6";
NW_027332235.1	Gnomon	exon	4381728	4382538	.	+	.	gene_id "LOC140754243"; transcript_id "XM_073089199.1"; db_xref "GeneID:140754243"; db_xref "GenBank:XM_073089199.1"; gene "LOC140754243"; model_evidence "Supporting evidence includes similarity to: 3 Proteins"; product "torso-like protein, transcript variant X2"; transcript_biotype "mRNA"; exon_number "7";
NW_027332235.1	Gnomon	CDS	4363519	4363625	.	+	0	gene_id "LOC140754243"; transcript_id "XM_073089199.1"; db_xref "GeneID:140754243"; db_xref "GenBank:XP_072945300.1"; gbkey "CDS"; gene "LOC140754243"; product "torso-like protein isoform X2"; protein_id "XP_072945300.1"; exon_number "2";
NW_027332235.1	Gnomon	CDS	4376578	4376802	.	+	1	gene_id "LOC140754243"; transcript_id "XM_073089199.1"; db_xref "GeneID:140754243"; db_xref "GenBank:XP_072945300.1"; gbkey "CDS"; gene "LOC140754243"; product "torso-like protein isoform X2"; protein_id "XP_072945300.1"; exon_number "3";
NW_027332235.1	Gnomon	CDS	4377391	4377513	.	+	1	gene_id "LOC140754243"; transcript_id "XM_073089199.1"; db_xref "GeneID:140754243"; db_xref "GenBank:XP_072945300.1"; gbkey "CDS"; gene "LOC140754243"; product "torso-like protein isoform X2"; protein_id "XP_072945300.1"; exon_number "4";
NW_027332235.1	Gnomon	CDS	4377985	4378159	.	+	1	gene_id "LOC140754243"; transcript_id "XM_073089199.1"; db_xref "GeneID:140754243"; db_xref "GenBank:XP_072945300.1"; gbkey "CDS"; gene "LOC140754243"; product "torso-like protein isoform X2"; protein_id "XP_072945300.1"; exon_number "5";
NW_027332235.1	Gnomon	CDS	4379205	4379339	.	+	0	gene_id "LOC140754243"; transcript_id "XM_073089199.1"; db_xref "GeneID:140754243"; db_xref "GenBank:XP_072945300.1"; gbkey "CDS"; gene "LOC140754243"; product "torso-like protein isoform X2"; protein_id "XP_072945300.1"; exon_number "6";
NW_027332235.1	Gnomon	CDS	4381728	4381985	.	+	0	gene_id "LOC140754243"; transcript_id "XM_073089199.1"; db_xref "GeneID:140754243"; db_xref "GenBank:XP_072945300.1"; gbkey "CDS"; gene "LOC140754243"; product "torso-like protein isoform X2"; protein_id "XP_072945300.1"; exon_number "7";
NW_027332235.1	Gnomon	start_codon	4363519	4363521	.	+	0	gene_id "LOC140754243"; transcript_id "XM_073089199.1"; db_xref "GeneID:140754243"; db_xref "GenBank:XP_072945300.1"; gbkey "CDS"; gene "LOC140754243"; product "torso-like protein isoform X2"; protein_id "XP_072945300.1"; exon_number "2";
NW_027332235.1	Gnomon	stop_codon	4381986	4381988	.	+	0	gene_id "LOC140754243"; transcript_id "XM_073089199.1"; db_xref "GeneID:140754243"; db_xref "GenBank:XP_072945300.1"; gbkey "CDS"; gene "LOC140754243"; product "torso-like protein isoform X2"; protein_id "XP_072945300.1"; exon_number "7";
NW_027332235.1	Gnomon	transcript	4274941	4382538	.	+	.	gene_id "LOC140754243"; transcript_id "XM_073089200.1"; db_xref "GeneID:140754243"; db_xref "GenBank:XM_073089200.1"; gbkey "mRNA"; gene "LOC140754243"; model_evidence "Supporting evidence includes similarity to: 3 Proteins"; product "torso-like protein, transcript variant X3"; transcript_biotype "mRNA";
NW_027332235.1	Gnomon	exon	4274941	4275321	.	+	.	gene_id "LOC140754243"; transcript_id "XM_073089200.1"; db_xref "GeneID:140754243"; db_xref "GenBank:XM_073089200.1"; gene "LOC140754243"; model_evidence "Supporting evidence includes similarity to: 3 Proteins"; product "torso-like protein, transcript variant X3"; transcript_biotype "mRNA"; exon_number "1";
NW_027332235.1	Gnomon	exon	4363504	4363625	.	+	.	gene_id "LOC140754243"; transcript_id "XM_073089200.1"; db_xref "GeneID:140754243"; db_xref "GenBank:XM_073089200.1"; gene "LOC140754243"; model_evidence "Supporting evidence includes similarity to: 3 Proteins"; product "torso-like protein, transcript variant X3"; transcript_biotype "mRNA"; exon_number "2";
NW_027332235.1	Gnomon	exon	4376578	4376802	.	+	.	gene_id "LOC140754243"; transcript_id "XM_073089200.1"; db_xref "GeneID:140754243"; db_xref "GenBank:XM_073089200.1"; gene "LOC140754243"; model_evidence "Supporting evidence includes similarity to: 3 Proteins"; product "torso-like protein, transcript variant X3"; transcript_biotype "mRNA"; exon_number "3";
NW_027332235.1	Gnomon	exon	4377391	4377513	.	+	.	gene_id "LOC140754243"; transcript_id "XM_073089200.1"; db_xref "GeneID:140754243"; db_xref "GenBank:XM_073089200.1"; gene "LOC140754243"; model_evidence "Supporting evidence includes similarity to: 3 Proteins"; product "torso-like protein, transcript variant X3"; transcript_biotype "mRNA"; exon_number "4";
NW_027332235.1	Gnomon	exon	4377985	4378159	.	+	.	gene_id "LOC140754243"; transcript_id "XM_073089200.1"; db_xref "GeneID:140754243"; db_xref "GenBank:XM_073089200.1"; gene "LOC140754243"; model_evidence "Supporting evidence includes similarity to: 3 Proteins"; product "torso-like protein, transcript variant X3"; transcript_biotype "mRNA"; exon_number "5";
NW_027332235.1	Gnomon	exon	4379205	4379339	.	+	.	gene_id "LOC140754243"; transcript_id "XM_073089200.1"; db_xref "GeneID:140754243"; db_xref "GenBank:XM_073089200.1"; gene "LOC140754243"; model_evidence "Supporting evidence includes similarity to: 3 Proteins"; product "torso-like protein, transcript variant X3"; transcript_biotype "mRNA"; exon_number "6";
NW_027332235.1	Gnomon	exon	4380474	4380608	.	+	.	gene_id "LOC140754243"; transcript_id "XM_073089200.1"; db_xref "GeneID:140754243"; db_xref "GenBank:XM_073089200.1"; gene "LOC140754243"; model_evidence "Supporting evidence includes similarity to: 3 Proteins"; product "torso-like protein, transcript variant X3"; transcript_biotype "mRNA"; exon_number "7";
NW_027332235.1	Gnomon	exon	4381728	4382538	.	+	.	gene_id "LOC140754243"; transcript_id "XM_073089200.1"; db_xref "GeneID:140754243"; db_xref "GenBank:XM_073089200.1"; gene "LOC140754243"; model_evidence "Supporting evidence includes similarity to: 3 Proteins"; product "torso-like protein, transcript variant X3"; transcript_biotype "mRNA"; exon_number "8";
NW_027332235.1	Gnomon	CDS	4363519	4363625	.	+	0	gene_id "LOC140754243"; transcript_id "XM_073089200.1"; db_xref "GeneID:140754243"; db_xref "GenBank:XP_072945301.1"; gbkey "CDS"; gene "LOC140754243"; product "torso-like protein isoform X3"; protein_id "XP_072945301.1"; exon_number "2";
NW_027332235.1	Gnomon	CDS	4376578	4376802	.	+	1	gene_id "LOC140754243"; transcript_id "XM_073089200.1"; db_xref "GeneID:140754243"; db_xref "GenBank:XP_072945301.1"; gbkey "CDS"; gene "LOC140754243"; product "torso-like protein isoform X3"; protein_id "XP_072945301.1"; exon_number "3";
NW_027332235.1	Gnomon	CDS	4377391	4377513	.	+	1	gene_id "LOC140754243"; transcript_id "XM_073089200.1"; db_xref "GeneID:140754243"; db_xref "GenBank:XP_072945301.1"; gbkey "CDS"; gene "LOC140754243"; product "torso-like protein isoform X3"; protein_id "XP_072945301.1"; exon_number "4";
NW_027332235.1	Gnomon	CDS	4377985	4378159	.	+	1	gene_id "LOC140754243"; transcript_id "XM_073089200.1"; db_xref "GeneID:140754243"; db_xref "GenBank:XP_072945301.1"; gbkey "CDS"; gene "LOC140754243"; product "torso-like protein isoform X3"; protein_id "XP_072945301.1"; exon_number "5";
NW_027332235.1	Gnomon	CDS	4379205	4379339	.	+	0	gene_id "LOC140754243"; transcript_id "XM_073089200.1"; db_xref "GeneID:140754243"; db_xref "GenBank:XP_072945301.1"; gbkey "CDS"; gene "LOC140754243"; product "torso-like protein isoform X3"; protein_id "XP_072945301.1"; exon_number "6";
NW_027332235.1	Gnomon	CDS	4380474	4380608	.	+	0	gene_id "LOC140754243"; transcript_id "XM_073089200.1"; db_xref "GeneID:140754243"; db_xref "GenBank:XP_072945301.1"; gbkey "CDS"; gene "LOC140754243"; product "torso-like protein isoform X3"; protein_id "XP_072945301.1"; exon_number "7";
NW_027332235.1	Gnomon	CDS	4381728	4381985	.	+	0	gene_id "LOC140754243"; transcript_id "XM_073089200.1"; db_xref "GeneID:140754243"; db_xref "GenBank:XP_072945301.1"; gbkey "CDS"; gene "LOC140754243"; product "torso-like protein isoform X3"; protein_id "XP_072945301.1"; exon_number "8";
NW_027332235.1	Gnomon	start_codon	4363519	4363521	.	+	0	gene_id "LOC140754243"; transcript_id "XM_073089200.1"; db_xref "GeneID:140754243"; db_xref "GenBank:XP_072945301.1"; gbkey "CDS"; gene "LOC140754243"; product "torso-like protein isoform X3"; protein_id "XP_072945301.1"; exon_number "2";
NW_027332235.1	Gnomon	stop_codon	4381986	4381988	.	+	0	gene_id "LOC140754243"; transcript_id "XM_073089200.1"; db_xref "GeneID:140754243"; db_xref "GenBank:XP_072945301.1"; gbkey "CDS"; gene "LOC140754243"; product "torso-like protein isoform X3"; protein_id "XP_072945301.1"; exon_number "8";
NW_027332235.1	Gnomon	transcript	4274941	4382538	.	+	.	gene_id "LOC140754243"; transcript_id "XM_073089198.1"; db_xref "GeneID:140754243"; db_xref "GenBank:XM_073089198.1"; gbkey "mRNA"; gene "LOC140754243"; model_evidence "Supporting evidence includes similarity to: 9 Proteins"; product "torso-like protein, transcript variant X1"; transcript_biotype "mRNA";
NW_027332235.1	Gnomon	exon	4274941	4275321	.	+	.	gene_id "LOC140754243"; transcript_id "XM_073089198.1"; db_xref "GeneID:140754243"; db_xref "GenBank:XM_073089198.1"; gene "LOC140754243"; model_evidence "Supporting evidence includes similarity to: 9 Proteins"; product "torso-like protein, transcript variant X1"; transcript_biotype "mRNA"; exon_number "1";
NW_027332235.1	Gnomon	exon	4363504	4363625	.	+	.	gene_id "LOC140754243"; transcript_id "XM_073089198.1"; db_xref "GeneID:140754243"; db_xref "GenBank:XM_073089198.1"; gene "LOC140754243"; model_evidence "Supporting evidence includes similarity to: 9 Proteins"; product "torso-like protein, transcript variant X1"; transcript_biotype "mRNA"; exon_number "2";
NW_027332235.1	Gnomon	exon	4376578	4376802	.	+	.	gene_id "LOC140754243"; transcript_id "XM_073089198.1"; db_xref "GeneID:140754243"; db_xref "GenBank:XM_073089198.1"; gene "LOC140754243"; model_evidence "Supporting evidence includes similarity to: 9 Proteins"; product "torso-like protein, transcript variant X1"; transcript_biotype "mRNA"; exon_number "3";
NW_027332235.1	Gnomon	exon	4377391	4377513	.	+	.	gene_id "LOC140754243"; transcript_id "XM_073089198.1"; db_xref "GeneID:140754243"; db_xref "GenBank:XM_073089198.1"; gene "LOC140754243"; model_evidence "Supporting evidence includes similarity to: 9 Proteins"; product "torso-like protein, transcript variant X1"; transcript_biotype "mRNA"; exon_number "4";
NW_027332235.1	Gnomon	exon	4377985	4378159	.	+	.	gene_id "LOC140754243"; transcript_id "XM_073089198.1"; db_xref "GeneID:140754243"; db_xref "GenBank:XM_073089198.1"; gene "LOC140754243"; model_evidence "Supporting evidence includes similarity to: 9 Proteins"; product "torso-like protein, transcript variant X1"; transcript_biotype "mRNA"; exon_number "5";
NW_027332235.1	Gnomon	exon	4380474	4380608	.	+	.	gene_id "LOC140754243"; transcript_id "XM_073089198.1"; db_xref "GeneID:140754243"; db_xref "GenBank:XM_073089198.1"; gene "LOC140754243"; model_evidence "Supporting evidence includes similarity to: 9 Proteins"; product "torso-like protein, transcript variant X1"; transcript_biotype "mRNA"; exon_number "6";
NW_027332235.1	Gnomon	exon	4381728	4382538	.	+	.	gene_id "LOC140754243"; transcript_id "XM_073089198.1"; db_xref "GeneID:140754243"; db_xref "GenBank:XM_073089198.1"; gene "LOC140754243"; model_evidence "Supporting evidence includes similarity to: 9 Proteins"; product "torso-like protein, transcript variant X1"; transcript_biotype "mRNA"; exon_number "7";
NW_027332235.1	Gnomon	CDS	4363519	4363625	.	+	0	gene_id "LOC140754243"; transcript_id "XM_073089198.1"; db_xref "GeneID:140754243"; db_xref "GenBank:XP_072945299.1"; gbkey "CDS"; gene "LOC140754243"; product "torso-like protein isoform X1"; protein_id "XP_072945299.1"; exon_number "2";
NW_027332235.1	Gnomon	CDS	4376578	4376802	.	+	1	gene_id "LOC140754243"; transcript_id "XM_073089198.1"; db_xref "GeneID:140754243"; db_xref "GenBank:XP_072945299.1"; gbkey "CDS"; gene "LOC140754243"; product "torso-like protein isoform X1"; protein_id "XP_072945299.1"; exon_number "3";
NW_027332235.1	Gnomon	CDS	4377391	4377513	.	+	1	gene_id "LOC140754243"; transcript_id "XM_073089198.1"; db_xref "GeneID:140754243"; db_xref "GenBank:XP_072945299.1"; gbkey "CDS"; gene "LOC140754243"; product "torso-like protein isoform X1"; protein_id "XP_072945299.1"; exon_number "4";
NW_027332235.1	Gnomon	CDS	4377985	4378159	.	+	1	gene_id "LOC140754243"; transcript_id "XM_073089198.1"; db_xref "GeneID:140754243"; db_xref "GenBank:XP_072945299.1"; gbkey "CDS"; gene "LOC140754243"; product "torso-like protein isoform X1"; protein_id "XP_072945299.1"; exon_number "5";
NW_027332235.1	Gnomon	CDS	4380474	4380608	.	+	0	gene_id "LOC140754243"; transcript_id "XM_073089198.1"; db_xref "GeneID:140754243"; db_xref "GenBank:XP_072945299.1"; gbkey "CDS"; gene "LOC140754243"; product "torso-like protein isoform X1"; protein_id "XP_072945299.1"; exon_number "6";
NW_027332235.1	Gnomon	CDS	4381728	4381985	.	+	0	gene_id "LOC140754243"; transcript_id "XM_073089198.1"; db_xref "GeneID:140754243"; db_xref "GenBank:XP_072945299.1"; gbkey "CDS"; gene "LOC140754243"; product "torso-like protein isoform X1"; protein_id "XP_072945299.1"; exon_number "7";
NW_027332235.1	Gnomon	start_codon	4363519	4363521	.	+	0	gene_id "LOC140754243"; transcript_id "XM_073089198.1"; db_xref "GeneID:140754243"; db_xref "GenBank:XP_072945299.1"; gbkey "CDS"; gene "LOC140754243"; product "torso-like protein isoform X1"; protein_id "XP_072945299.1"; exon_number "2";
NW_027332235.1	Gnomon	stop_codon	4381986	4381988	.	+	0	gene_id "LOC140754243"; transcript_id "XM_073089198.1"; db_xref "GeneID:140754243"; db_xref "GenBank:XP_072945299.1"; gbkey "CDS"; gene "LOC140754243"; product "torso-like protein isoform X1"; protein_id "XP_072945299.1"; exon_number "7";
NW_027332235.1	tRNAscan-SE	gene	4362419	4362533	.	+	.	gene_id "TRNAL-CAA_6"; transcript_id ""; db_xref "GeneID:140754605"; description "transfer RNA leucine (anticodon CAA)"; gbkey "Gene"; gene "TRNAL-CAA"; gene_biotype "tRNA";
NW_027332235.1	tRNAscan-SE	transcript	4362419	4362533	.	+	.	gene_id "TRNAL-CAA_6"; transcript_id "unassigned_transcript_726"; anticodon "(pos:4362453..4362455)"; db_xref "GeneID:140754605"; gbkey "tRNA"; gene "TRNAL-CAA"; inference "COORDINATES: profile:tRNAscan-SE:2.0.12"; note "transfer RNA leucine (anticodon CAA)"; product "tRNA-Leu"; transcript_biotype "tRNA";
NW_027332235.1	tRNAscan-SE	exon	4362419	4362456	.	+	.	gene_id "TRNAL-CAA_6"; transcript_id "unassigned_transcript_726"; anticodon "(pos:4362453..4362455)"; db_xref "GeneID:140754605"; gene "TRNAL-CAA"; inference "COORDINATES: profile:tRNAscan-SE:2.0.12"; note "transfer RNA leucine (anticodon CAA)"; product "tRNA-Leu"; transcript_biotype "tRNA"; exon_number "1";
NW_027332235.1	tRNAscan-SE	exon	4362489	4362533	.	+	.	gene_id "TRNAL-CAA_6"; transcript_id "unassigned_transcript_726"; anticodon "(pos:4362453..4362455)"; db_xref "GeneID:140754605"; gene "TRNAL-CAA"; inference "COORDINATES: profile:tRNAscan-SE:2.0.12"; note "transfer RNA leucine (anticodon CAA)"; product "tRNA-Leu"; transcript_biotype "tRNA"; exon_number "2";
NW_027332235.1	tRNAscan-SE	gene	4362976	4363047	.	+	.	gene_id "TRNAD-GUC_31"; transcript_id ""; db_xref "GeneID:140754606"; description "transfer RNA aspartic acid (anticodon GUC)"; gbkey "Gene"; gene "TRNAD-GUC"; gene_biotype "tRNA";
NW_027332235.1	tRNAscan-SE	transcript	4362976	4363047	.	+	.	gene_id "TRNAD-GUC_31"; transcript_id "unassigned_transcript_727"; anticodon "(pos:4363009..4363011)"; db_xref "GeneID:140754606"; gbkey "tRNA"; gene "TRNAD-GUC"; inference "COORDINATES: profile:tRNAscan-SE:2.0.12"; note "transfer RNA aspartic acid (anticodon GUC)"; product "tRNA-Asp"; transcript_biotype "tRNA";
NW_027332235.1	tRNAscan-SE	exon	4362976	4363047	.	+	.	gene_id "TRNAD-GUC_31"; transcript_id "unassigned_transcript_727"; anticodon "(pos:4363009..4363011)"; db_xref "GeneID:140754606"; gene "TRNAD-GUC"; inference "COORDINATES: profile:tRNAscan-SE:2.0.12"; note "transfer RNA aspartic acid (anticodon GUC)"; product "tRNA-Asp"; transcript_biotype "tRNA"; exon_number "1";
NW_027332235.1	Gnomon	gene	4386808	4391481	.	+	.	gene_id "LOC140754346"; transcript_id ""; db_xref "GeneID:140754346"; description "torso-like protein"; gbkey "Gene"; gene "LOC140754346"; gene_biotype "protein_coding";
NW_027332235.1	Gnomon	transcript	4386808	4391481	.	+	.	gene_id "LOC140754346"; transcript_id "XM_073089344.1"; db_xref "GeneID:140754346"; db_xref "GenBank:XM_073089344.1"; experiment "COORDINATES: polyA evidence [ECO:0006239]"; gbkey "mRNA"; gene "LOC140754346"; model_evidence "Supporting evidence includes similarity to: 4 Proteins"; product "torso-like protein"; transcript_biotype "mRNA";
NW_027332235.1	Gnomon	exon	4386808	4387084	.	+	.	gene_id "LOC140754346"; transcript_id "XM_073089344.1"; db_xref "GeneID:140754346"; db_xref "GenBank:XM_073089344.1"; experiment "COORDINATES: polyA evidence [ECO:0006239]"; gene "LOC140754346"; model_evidence "Supporting evidence includes similarity to: 4 Proteins"; product "torso-like protein"; transcript_biotype "mRNA"; exon_number "1";
NW_027332235.1	Gnomon	exon	4387679	4387897	.	+	.	gene_id "LOC140754346"; transcript_id "XM_073089344.1"; db_xref "GeneID:140754346"; db_xref "GenBank:XM_073089344.1"; experiment "COORDINATES: polyA evidence [ECO:0006239]"; gene "LOC140754346"; model_evidence "Supporting evidence includes similarity to: 4 Proteins"; product "torso-like protein"; transcript_biotype "mRNA"; exon_number "2";
NW_027332235.1	Gnomon	exon	4388445	4388739	.	+	.	gene_id "LOC140754346"; transcript_id "XM_073089344.1"; db_xref "GeneID:140754346"; db_xref "GenBank:XM_073089344.1"; experiment "COORDINATES: polyA evidence [ECO:0006239]"; gene "LOC140754346"; model_evidence "Supporting evidence includes similarity to: 4 Proteins"; product "torso-like protein"; transcript_biotype "mRNA"; exon_number "3";
NW_027332235.1	Gnomon	exon	4389716	4389847	.	+	.	gene_id "LOC140754346"; transcript_id "XM_073089344.1"; db_xref "GeneID:140754346"; db_xref "GenBank:XM_073089344.1"; experiment "COORDINATES: polyA evidence [ECO:0006239]"; gene "LOC140754346"; model_evidence "Supporting evidence includes similarity to: 4 Proteins"; product "torso-like protein"; transcript_biotype "mRNA"; exon_number "4";
NW_027332235.1	Gnomon	exon	4390529	4391481	.	+	.	gene_id "LOC140754346"; transcript_id "XM_073089344.1"; db_xref "GeneID:140754346"; db_xref "GenBank:XM_073089344.1"; experiment "COORDINATES: polyA evidence [ECO:0006239]"; gene "LOC140754346"; model_evidence "Supporting evidence includes similarity to: 4 Proteins"; product "torso-like protein"; transcript_biotype "mRNA"; exon_number "5";
NW_027332235.1	Gnomon	CDS	4386972	4387084	.	+	0	gene_id "LOC140754346"; transcript_id "XM_073089344.1"; db_xref "GeneID:140754346"; db_xref "GenBank:XP_072945445.1"; gbkey "CDS"; gene "LOC140754346"; product "torso-like protein"; protein_id "XP_072945445.1"; exon_number "1";
NW_027332235.1	Gnomon	CDS	4387679	4387897	.	+	1	gene_id "LOC140754346"; transcript_id "XM_073089344.1"; db_xref "GeneID:140754346"; db_xref "GenBank:XP_072945445.1"; gbkey "CDS"; gene "LOC140754346"; product "torso-like protein"; protein_id "XP_072945445.1"; exon_number "2";
NW_027332235.1	Gnomon	CDS	4388445	4388739	.	+	1	gene_id "LOC140754346"; transcript_id "XM_073089344.1"; db_xref "GeneID:140754346"; db_xref "GenBank:XP_072945445.1"; gbkey "CDS"; gene "LOC140754346"; product "torso-like protein"; protein_id "XP_072945445.1"; exon_number "3";
NW_027332235.1	Gnomon	CDS	4389716	4389847	.	+	0	gene_id "LOC140754346"; transcript_id "XM_073089344.1"; db_xref "GeneID:140754346"; db_xref "GenBank:XP_072945445.1"; gbkey "CDS"; gene "LOC140754346"; product "torso-like protein"; protein_id "XP_072945445.1"; exon_number "4";
NW_027332235.1	Gnomon	CDS	4390529	4390786	.	+	0	gene_id "LOC140754346"; transcript_id "XM_073089344.1"; db_xref "GeneID:140754346"; db_xref "GenBank:XP_072945445.1"; gbkey "CDS"; gene "LOC140754346"; product "torso-like protein"; protein_id "XP_072945445.1"; exon_number "5";
NW_027332235.1	Gnomon	start_codon	4386972	4386974	.	+	0	gene_id "LOC140754346"; transcript_id "XM_073089344.1"; db_xref "GeneID:140754346"; db_xref "GenBank:XP_072945445.1"; gbkey "CDS"; gene "LOC140754346"; product "torso-like protein"; protein_id "XP_072945445.1"; exon_number "1";
NW_027332235.1	Gnomon	stop_codon	4390787	4390789	.	+	0	gene_id "LOC140754346"; transcript_id "XM_073089344.1"; db_xref "GeneID:140754346"; db_xref "GenBank:XP_072945445.1"; gbkey "CDS"; gene "LOC140754346"; product "torso-like protein"; protein_id "XP_072945445.1"; exon_number "5";
NW_027332235.1	Gnomon	gene	4397697	4404614	.	-	.	gene_id "LOC140754239"; transcript_id ""; db_xref "GeneID:140754239"; description "tetratricopeptide repeat protein 5-like"; gbkey "Gene"; gene "LOC140754239"; gene_biotype "protein_coding";
NW_027332235.1	Gnomon	transcript	4397697	4404614	.	-	.	gene_id "LOC140754239"; transcript_id "XM_073089188.1"; db_xref "GeneID:140754239"; db_xref "GenBank:XM_073089188.1"; gbkey "mRNA"; gene "LOC140754239"; model_evidence "Supporting evidence includes similarity to: 7 Proteins"; product "tetratricopeptide repeat protein 5-like"; transcript_biotype "mRNA";
NW_027332235.1	Gnomon	exon	4404425	4404614	.	-	.	gene_id "LOC140754239"; transcript_id "XM_073089188.1"; db_xref "GeneID:140754239"; db_xref "GenBank:XM_073089188.1"; gene "LOC140754239"; model_evidence "Supporting evidence includes similarity to: 7 Proteins"; product "tetratricopeptide repeat protein 5-like"; transcript_biotype "mRNA"; exon_number "1";
NW_027332235.1	Gnomon	exon	4403114	4403246	.	-	.	gene_id "LOC140754239"; transcript_id "XM_073089188.1"; db_xref "GeneID:140754239"; db_xref "GenBank:XM_073089188.1"; gene "LOC140754239"; model_evidence "Supporting evidence includes similarity to: 7 Proteins"; product "tetratricopeptide repeat protein 5-like"; transcript_biotype "mRNA"; exon_number "2";
NW_027332235.1	Gnomon	exon	4402386	4402609	.	-	.	gene_id "LOC140754239"; transcript_id "XM_073089188.1"; db_xref "GeneID:140754239"; db_xref "GenBank:XM_073089188.1"; gene "LOC140754239"; model_evidence "Supporting evidence includes similarity to: 7 Proteins"; product "tetratricopeptide repeat protein 5-like"; transcript_biotype "mRNA"; exon_number "3";
NW_027332235.1	Gnomon	exon	4401648	4401947	.	-	.	gene_id "LOC140754239"; transcript_id "XM_073089188.1"; db_xref "GeneID:140754239"; db_xref "GenBank:XM_073089188.1"; gene "LOC140754239"; model_evidence "Supporting evidence includes similarity to: 7 Proteins"; product "tetratricopeptide repeat protein 5-like"; transcript_biotype "mRNA"; exon_number "4";
NW_027332235.1	Gnomon	exon	4401028	4401213	.	-	.	gene_id "LOC140754239"; transcript_id "XM_073089188.1"; db_xref "GeneID:140754239"; db_xref "GenBank:XM_073089188.1"; gene "LOC140754239"; model_evidence "Supporting evidence includes similarity to: 7 Proteins"; product "tetratricopeptide repeat protein 5-like"; transcript_biotype "mRNA"; exon_number "5";
NW_027332235.1	Gnomon	exon	4400289	4400464	.	-	.	gene_id "LOC140754239"; transcript_id "XM_073089188.1"; db_xref "GeneID:140754239"; db_xref "GenBank:XM_073089188.1"; gene "LOC140754239"; model_evidence "Supporting evidence includes similarity to: 7 Proteins"; product "tetratricopeptide repeat protein 5-like"; transcript_biotype "mRNA"; exon_number "6";
NW_027332235.1	Gnomon	exon	4399517	4399661	.	-	.	gene_id "LOC140754239"; transcript_id "XM_073089188.1"; db_xref "GeneID:140754239"; db_xref "GenBank:XM_073089188.1"; gene "LOC140754239"; model_evidence "Supporting evidence includes similarity to: 7 Proteins"; product "tetratricopeptide repeat protein 5-like"; transcript_biotype "mRNA"; exon_number "7";
NW_027332235.1	Gnomon	exon	4397697	4398299	.	-	.	gene_id "LOC140754239"; transcript_id "XM_073089188.1"; db_xref "GeneID:140754239"; db_xref "GenBank:XM_073089188.1"; gene "LOC140754239"; model_evidence "Supporting evidence includes similarity to: 7 Proteins"; product "tetratricopeptide repeat protein 5-like"; transcript_biotype "mRNA"; exon_number "8";
NW_027332235.1	Gnomon	CDS	4404425	4404493	.	-	0	gene_id "LOC140754239"; transcript_id "XM_073089188.1"; db_xref "GeneID:140754239"; db_xref "GenBank:XP_072945289.1"; gbkey "CDS"; gene "LOC140754239"; product "tetratricopeptide repeat protein 5-like"; protein_id "XP_072945289.1"; exon_number "1";
NW_027332235.1	Gnomon	CDS	4403114	4403246	.	-	0	gene_id "LOC140754239"; transcript_id "XM_073089188.1"; db_xref "GeneID:140754239"; db_xref "GenBank:XP_072945289.1"; gbkey "CDS"; gene "LOC140754239"; product "tetratricopeptide repeat protein 5-like"; protein_id "XP_072945289.1"; exon_number "2";
NW_027332235.1	Gnomon	CDS	4402386	4402609	.	-	2	gene_id "LOC140754239"; transcript_id "XM_073089188.1"; db_xref "GeneID:140754239"; db_xref "GenBank:XP_072945289.1"; gbkey "CDS"; gene "LOC140754239"; product "tetratricopeptide repeat protein 5-like"; protein_id "XP_072945289.1"; exon_number "3";
NW_027332235.1	Gnomon	CDS	4401648	4401947	.	-	0	gene_id "LOC140754239"; transcript_id "XM_073089188.1"; db_xref "GeneID:140754239"; db_xref "GenBank:XP_072945289.1"; gbkey "CDS"; gene "LOC140754239"; product "tetratricopeptide repeat protein 5-like"; protein_id "XP_072945289.1"; exon_number "4";
NW_027332235.1	Gnomon	CDS	4401028	4401213	.	-	0	gene_id "LOC140754239"; transcript_id "XM_073089188.1"; db_xref "GeneID:140754239"; db_xref "GenBank:XP_072945289.1"; gbkey "CDS"; gene "LOC140754239"; product "tetratricopeptide repeat protein 5-like"; protein_id "XP_072945289.1"; exon_number "5";
NW_027332235.1	Gnomon	CDS	4400289	4400464	.	-	0	gene_id "LOC140754239"; transcript_id "XM_073089188.1"; db_xref "GeneID:140754239"; db_xref "GenBank:XP_072945289.1"; gbkey "CDS"; gene "LOC140754239"; product "tetratricopeptide repeat protein 5-like"; protein_id "XP_072945289.1"; exon_number "6";
NW_027332235.1	Gnomon	CDS	4399517	4399661	.	-	1	gene_id "LOC140754239"; transcript_id "XM_073089188.1"; db_xref "GeneID:140754239"; db_xref "GenBank:XP_072945289.1"; gbkey "CDS"; gene "LOC140754239"; product "tetratricopeptide repeat protein 5-like"; protein_id "XP_072945289.1"; exon_number "7";
NW_027332235.1	Gnomon	CDS	4398183	4398299	.	-	0	gene_id "LOC140754239"; transcript_id "XM_073089188.1"; db_xref "GeneID:140754239"; db_xref "GenBank:XP_072945289.1"; gbkey "CDS"; gene "LOC140754239"; product "tetratricopeptide repeat protein 5-like"; protein_id "XP_072945289.1"; exon_number "8";
NW_027332235.1	Gnomon	start_codon	4404491	4404493	.	-	0	gene_id "LOC140754239"; transcript_id "XM_073089188.1"; db_xref "GeneID:140754239"; db_xref "GenBank:XP_072945289.1"; gbkey "CDS"; gene "LOC140754239"; product "tetratricopeptide repeat protein 5-like"; protein_id "XP_072945289.1"; exon_number "1";
NW_027332235.1	Gnomon	stop_codon	4398180	4398182	.	-	0	gene_id "LOC140754239"; transcript_id "XM_073089188.1"; db_xref "GeneID:140754239"; db_xref "GenBank:XP_072945289.1"; gbkey "CDS"; gene "LOC140754239"; product "tetratricopeptide repeat protein 5-like"; protein_id "XP_072945289.1"; exon_number "8";
NW_027332235.1	Gnomon	gene	4404997	4406307	.	+	.	gene_id "LOC140754397"; transcript_id ""; db_xref "GeneID:140754397"; description "uncharacterized LOC140754397"; gbkey "Gene"; gene "LOC140754397"; gene_biotype "protein_coding";
NW_027332235.1	Gnomon	transcript	4404997	4406307	.	+	.	gene_id "LOC140754397"; transcript_id "XM_073089402.1"; db_xref "GeneID:140754397"; db_xref "GenBank:XM_073089402.1"; experiment "COORDINATES: polyA evidence [ECO:0006239]"; gbkey "mRNA"; gene "LOC140754397"; model_evidence "Supporting evidence includes similarity to: 1 Protein"; product "uncharacterized protein"; transcript_biotype "mRNA";
NW_027332235.1	Gnomon	exon	4404997	4406307	.	+	.	gene_id "LOC140754397"; transcript_id "XM_073089402.1"; db_xref "GeneID:140754397"; db_xref "GenBank:XM_073089402.1"; experiment "COORDINATES: polyA evidence [ECO:0006239]"; gene "LOC140754397"; model_evidence "Supporting evidence includes similarity to: 1 Protein"; product "uncharacterized protein"; transcript_biotype "mRNA"; exon_number "1";
NW_027332235.1	Gnomon	CDS	4405242	4405976	.	+	0	gene_id "LOC140754397"; transcript_id "XM_073089402.1"; db_xref "GeneID:140754397"; db_xref "GenBank:XP_072945503.1"; gbkey "CDS"; gene "LOC140754397"; product "uncharacterized protein"; protein_id "XP_072945503.1"; exon_number "1";
NW_027332235.1	Gnomon	start_codon	4405242	4405244	.	+	0	gene_id "LOC140754397"; transcript_id "XM_073089402.1"; db_xref "GeneID:140754397"; db_xref "GenBank:XP_072945503.1"; gbkey "CDS"; gene "LOC140754397"; product "uncharacterized protein"; protein_id "XP_072945503.1"; exon_number "1";
NW_027332235.1	Gnomon	stop_codon	4405977	4405979	.	+	0	gene_id "LOC140754397"; transcript_id "XM_073089402.1"; db_xref "GeneID:140754397"; db_xref "GenBank:XP_072945503.1"; gbkey "CDS"; gene "LOC140754397"; product "uncharacterized protein"; protein_id "XP_072945503.1"; exon_number "1";
NW_027332235.1	Gnomon	gene	4407302	4409066	.	+	.	gene_id "LOC140754269"; transcript_id ""; db_xref "GeneID:140754269"; description "uncharacterized LOC140754269"; gbkey "Gene"; gene "LOC140754269"; gene_biotype "protein_coding";
NW_027332235.1	Gnomon	transcript	4407302	4409066	.	+	.	gene_id "LOC140754269"; transcript_id "XM_073089235.1"; db_xref "GeneID:140754269"; db_xref "GenBank:XM_073089235.1"; experiment "COORDINATES: polyA evidence [ECO:0006239]"; gbkey "mRNA"; gene "LOC140754269"; model_evidence "Supporting evidence includes similarity to: 1 Protein"; product "uncharacterized protein"; transcript_biotype "mRNA";
NW_027332235.1	Gnomon	exon	4407302	4409066	.	+	.	gene_id "LOC140754269"; transcript_id "XM_073089235.1"; db_xref "GeneID:140754269"; db_xref "GenBank:XM_073089235.1"; experiment "COORDINATES: polyA evidence [ECO:0006239]"; gene "LOC140754269"; model_evidence "Supporting evidence includes similarity to: 1 Protein"; product "uncharacterized protein"; transcript_biotype "mRNA"; exon_number "1";
NW_027332235.1	Gnomon	CDS	4407436	4408206	.	+	0	gene_id "LOC140754269"; transcript_id "XM_073089235.1"; db_xref "GeneID:140754269"; db_xref "GenBank:XP_072945336.1"; gbkey "CDS"; gene "LOC140754269"; product "uncharacterized protein"; protein_id "XP_072945336.1"; exon_number "1";
NW_027332235.1	Gnomon	start_codon	4407436	4407438	.	+	0	gene_id "LOC140754269"; transcript_id "XM_073089235.1"; db_xref "GeneID:140754269"; db_xref "GenBank:XP_072945336.1"; gbkey "CDS"; gene "LOC140754269"; product "uncharacterized protein"; protein_id "XP_072945336.1"; exon_number "1";
NW_027332235.1	Gnomon	stop_codon	4408207	4408209	.	+	0	gene_id "LOC140754269"; transcript_id "XM_073089235.1"; db_xref "GeneID:140754269"; db_xref "GenBank:XP_072945336.1"; gbkey "CDS"; gene "LOC140754269"; product "uncharacterized protein"; protein_id "XP_072945336.1"; exon_number "1";
NW_027332235.1	Gnomon	gene	4410907	4416164	.	-	.	gene_id "LOC140754270"; transcript_id ""; db_xref "GeneID:140754270"; description "uncharacterized LOC140754270"; gbkey "Gene"; gene "LOC140754270"; gene_biotype "protein_coding";
NW_027332235.1	Gnomon	transcript	4410907	4416164	.	-	.	gene_id "LOC140754270"; transcript_id "XM_073089237.1"; db_xref "GeneID:140754270"; db_xref "GenBank:XM_073089237.1"; gbkey "mRNA"; gene "LOC140754270"; model_evidence "Supporting evidence includes similarity to: 3 Proteins"; product "uncharacterized protein"; transcript_biotype "mRNA";
NW_027332235.1	Gnomon	exon	4415873	4416164	.	-	.	gene_id "LOC140754270"; transcript_id "XM_073089237.1"; db_xref "GeneID:140754270"; db_xref "GenBank:XM_073089237.1"; gene "LOC140754270"; model_evidence "Supporting evidence includes similarity to: 3 Proteins"; product "uncharacterized protein"; transcript_biotype "mRNA"; exon_number "1";
NW_027332235.1	Gnomon	exon	4414931	4415138	.	-	.	gene_id "LOC140754270"; transcript_id "XM_073089237.1"; db_xref "GeneID:140754270"; db_xref "GenBank:XM_073089237.1"; gene "LOC140754270"; model_evidence "Supporting evidence includes similarity to: 3 Proteins"; product "uncharacterized protein"; transcript_biotype "mRNA"; exon_number "2";
NW_027332235.1	Gnomon	exon	4413990	4414186	.	-	.	gene_id "LOC140754270"; transcript_id "XM_073089237.1"; db_xref "GeneID:140754270"; db_xref "GenBank:XM_073089237.1"; gene "LOC140754270"; model_evidence "Supporting evidence includes similarity to: 3 Proteins"; product "uncharacterized protein"; transcript_biotype "mRNA"; exon_number "3";
NW_027332235.1	Gnomon	exon	4413318	4413411	.	-	.	gene_id "LOC140754270"; transcript_id "XM_073089237.1"; db_xref "GeneID:140754270"; db_xref "GenBank:XM_073089237.1"; gene "LOC140754270"; model_evidence "Supporting evidence includes similarity to: 3 Proteins"; product "uncharacterized protein"; transcript_biotype "mRNA"; exon_number "4";
NW_027332235.1	Gnomon	exon	4412818	4412946	.	-	.	gene_id "LOC140754270"; transcript_id "XM_073089237.1"; db_xref "GeneID:140754270"; db_xref "GenBank:XM_073089237.1"; gene "LOC140754270"; model_evidence "Supporting evidence includes similarity to: 3 Proteins"; product "uncharacterized protein"; transcript_biotype "mRNA"; exon_number "5";
NW_027332235.1	Gnomon	exon	4412042	4412265	.	-	.	gene_id "LOC140754270"; transcript_id "XM_073089237.1"; db_xref "GeneID:140754270"; db_xref "GenBank:XM_073089237.1"; gene "LOC140754270"; model_evidence "Supporting evidence includes similarity to: 3 Proteins"; product "uncharacterized protein"; transcript_biotype "mRNA"; exon_number "6";
NW_027332235.1	Gnomon	exon	4410907	4411245	.	-	.	gene_id "LOC140754270"; transcript_id "XM_073089237.1"; db_xref "GeneID:140754270"; db_xref "GenBank:XM_073089237.1"; gene "LOC140754270"; model_evidence "Supporting evidence includes similarity to: 3 Proteins"; product "uncharacterized protein"; transcript_biotype "mRNA"; exon_number "7";
NW_027332235.1	Gnomon	CDS	4415873	4416051	.	-	0	gene_id "LOC140754270"; transcript_id "XM_073089237.1"; db_xref "GeneID:140754270"; db_xref "GenBank:XP_072945338.1"; gbkey "CDS"; gene "LOC140754270"; product "uncharacterized protein"; protein_id "XP_072945338.1"; exon_number "1";
NW_027332235.1	Gnomon	CDS	4414931	4415138	.	-	1	gene_id "LOC140754270"; transcript_id "XM_073089237.1"; db_xref "GeneID:140754270"; db_xref "GenBank:XP_072945338.1"; gbkey "CDS"; gene "LOC140754270"; product "uncharacterized protein"; protein_id "XP_072945338.1"; exon_number "2";
NW_027332235.1	Gnomon	CDS	4413990	4414186	.	-	0	gene_id "LOC140754270"; transcript_id "XM_073089237.1"; db_xref "GeneID:140754270"; db_xref "GenBank:XP_072945338.1"; gbkey "CDS"; gene "LOC140754270"; product "uncharacterized protein"; protein_id "XP_072945338.1"; exon_number "3";
NW_027332235.1	Gnomon	CDS	4413318	4413411	.	-	1	gene_id "LOC140754270"; transcript_id "XM_073089237.1"; db_xref "GeneID:140754270"; db_xref "GenBank:XP_072945338.1"; gbkey "CDS"; gene "LOC140754270"; product "uncharacterized protein"; protein_id "XP_072945338.1"; exon_number "4";
NW_027332235.1	Gnomon	CDS	4412818	4412946	.	-	0	gene_id "LOC140754270"; transcript_id "XM_073089237.1"; db_xref "GeneID:140754270"; db_xref "GenBank:XP_072945338.1"; gbkey "CDS"; gene "LOC140754270"; product "uncharacterized protein"; protein_id "XP_072945338.1"; exon_number "5";
NW_027332235.1	Gnomon	CDS	4412042	4412265	.	-	0	gene_id "LOC140754270"; transcript_id "XM_073089237.1"; db_xref "GeneID:140754270"; db_xref "GenBank:XP_072945338.1"; gbkey "CDS"; gene "LOC140754270"; product "uncharacterized protein"; protein_id "XP_072945338.1"; exon_number "6";
NW_027332235.1	Gnomon	CDS	4411032	4411245	.	-	1	gene_id "LOC140754270"; transcript_id "XM_073089237.1"; db_xref "GeneID:140754270"; db_xref "GenBank:XP_072945338.1"; gbkey "CDS"; gene "LOC140754270"; product "uncharacterized protein"; protein_id "XP_072945338.1"; exon_number "7";
NW_027332235.1	Gnomon	start_codon	4416049	4416051	.	-	0	gene_id "LOC140754270"; transcript_id "XM_073089237.1"; db_xref "GeneID:140754270"; db_xref "GenBank:XP_072945338.1"; gbkey "CDS"; gene "LOC140754270"; product "uncharacterized protein"; protein_id "XP_072945338.1"; exon_number "1";
NW_027332235.1	Gnomon	stop_codon	4411029	4411031	.	-	0	gene_id "LOC140754270"; transcript_id "XM_073089237.1"; db_xref "GeneID:140754270"; db_xref "GenBank:XP_072945338.1"; gbkey "CDS"; gene "LOC140754270"; product "uncharacterized protein"; protein_id "XP_072945338.1"; exon_number "7";
NW_027332235.1	Gnomon	gene	4417182	4426006	.	-	.	gene_id "LOC140754567"; transcript_id ""; db_xref "GeneID:140754567"; description "pickpocket protein 28-like"; gbkey "Gene"; gene "LOC140754567"; gene_biotype "protein_coding";
NW_027332235.1	Gnomon	transcript	4417182	4426006	.	-	.	gene_id "LOC140754567"; transcript_id "XM_073089611.1"; db_xref "GeneID:140754567"; db_xref "GenBank:XM_073089611.1"; gbkey "mRNA"; gene "LOC140754567"; model_evidence "Supporting evidence includes similarity to: 2 Proteins"; product "pickpocket protein 28-like"; transcript_biotype "mRNA";
NW_027332235.1	Gnomon	exon	4425735	4426006	.	-	.	gene_id "LOC140754567"; transcript_id "XM_073089611.1"; db_xref "GeneID:140754567"; db_xref "GenBank:XM_073089611.1"; gene "LOC140754567"; model_evidence "Supporting evidence includes similarity to: 2 Proteins"; product "pickpocket protein 28-like"; transcript_biotype "mRNA"; exon_number "1";
NW_027332235.1	Gnomon	exon	4422630	4422872	.	-	.	gene_id "LOC140754567"; transcript_id "XM_073089611.1"; db_xref "GeneID:140754567"; db_xref "GenBank:XM_073089611.1"; gene "LOC140754567"; model_evidence "Supporting evidence includes similarity to: 2 Proteins"; product "pickpocket protein 28-like"; transcript_biotype "mRNA"; exon_number "2";
NW_027332235.1	Gnomon	exon	4421850	4421964	.	-	.	gene_id "LOC140754567"; transcript_id "XM_073089611.1"; db_xref "GeneID:140754567"; db_xref "GenBank:XM_073089611.1"; gene "LOC140754567"; model_evidence "Supporting evidence includes similarity to: 2 Proteins"; product "pickpocket protein 28-like"; transcript_biotype "mRNA"; exon_number "3";
NW_027332235.1	Gnomon	exon	4421209	4421366	.	-	.	gene_id "LOC140754567"; transcript_id "XM_073089611.1"; db_xref "GeneID:140754567"; db_xref "GenBank:XM_073089611.1"; gene "LOC140754567"; model_evidence "Supporting evidence includes similarity to: 2 Proteins"; product "pickpocket protein 28-like"; transcript_biotype "mRNA"; exon_number "4";
NW_027332235.1	Gnomon	exon	4420644	4420869	.	-	.	gene_id "LOC140754567"; transcript_id "XM_073089611.1"; db_xref "GeneID:140754567"; db_xref "GenBank:XM_073089611.1"; gene "LOC140754567"; model_evidence "Supporting evidence includes similarity to: 2 Proteins"; product "pickpocket protein 28-like"; transcript_biotype "mRNA"; exon_number "5";
NW_027332235.1	Gnomon	exon	4420060	4420327	.	-	.	gene_id "LOC140754567"; transcript_id "XM_073089611.1"; db_xref "GeneID:140754567"; db_xref "GenBank:XM_073089611.1"; gene "LOC140754567"; model_evidence "Supporting evidence includes similarity to: 2 Proteins"; product "pickpocket protein 28-like"; transcript_biotype "mRNA"; exon_number "6";
NW_027332235.1	Gnomon	exon	4419501	4419566	.	-	.	gene_id "LOC140754567"; transcript_id "XM_073089611.1"; db_xref "GeneID:140754567"; db_xref "GenBank:XM_073089611.1"; gene "LOC140754567"; model_evidence "Supporting evidence includes similarity to: 2 Proteins"; product "pickpocket protein 28-like"; transcript_biotype "mRNA"; exon_number "7";
NW_027332235.1	Gnomon	exon	4419058	4419231	.	-	.	gene_id "LOC140754567"; transcript_id "XM_073089611.1"; db_xref "GeneID:140754567"; db_xref "GenBank:XM_073089611.1"; gene "LOC140754567"; model_evidence "Supporting evidence includes similarity to: 2 Proteins"; product "pickpocket protein 28-like"; transcript_biotype "mRNA"; exon_number "8";
NW_027332235.1	Gnomon	exon	4417943	4418056	.	-	.	gene_id "LOC140754567"; transcript_id "XM_073089611.1"; db_xref "GeneID:140754567"; db_xref "GenBank:XM_073089611.1"; gene "LOC140754567"; model_evidence "Supporting evidence includes similarity to: 2 Proteins"; product "pickpocket protein 28-like"; transcript_biotype "mRNA"; exon_number "9";
NW_027332235.1	Gnomon	exon	4417182	4417309	.	-	.	gene_id "LOC140754567"; transcript_id "XM_073089611.1"; db_xref "GeneID:140754567"; db_xref "GenBank:XM_073089611.1"; gene "LOC140754567"; model_evidence "Supporting evidence includes similarity to: 2 Proteins"; product "pickpocket protein 28-like"; transcript_biotype "mRNA"; exon_number "10";
NW_027332235.1	Gnomon	CDS	4425735	4426006	.	-	0	gene_id "LOC140754567"; transcript_id "XM_073089611.1"; db_xref "GeneID:140754567"; db_xref "GenBank:XP_072945712.1"; gbkey "CDS"; gene "LOC140754567"; product "pickpocket protein 28-like"; protein_id "XP_072945712.1"; exon_number "1";
NW_027332235.1	Gnomon	CDS	4422630	4422872	.	-	1	gene_id "LOC140754567"; transcript_id "XM_073089611.1"; db_xref "GeneID:140754567"; db_xref "GenBank:XP_072945712.1"; gbkey "CDS"; gene "LOC140754567"; product "pickpocket protein 28-like"; protein_id "XP_072945712.1"; exon_number "2";
NW_027332235.1	Gnomon	CDS	4421850	4421964	.	-	1	gene_id "LOC140754567"; transcript_id "XM_073089611.1"; db_xref "GeneID:140754567"; db_xref "GenBank:XP_072945712.1"; gbkey "CDS"; gene "LOC140754567"; product "pickpocket protein 28-like"; protein_id "XP_072945712.1"; exon_number "3";
NW_027332235.1	Gnomon	CDS	4421209	4421366	.	-	0	gene_id "LOC140754567"; transcript_id "XM_073089611.1"; db_xref "GeneID:140754567"; db_xref "GenBank:XP_072945712.1"; gbkey "CDS"; gene "LOC140754567"; product "pickpocket protein 28-like"; protein_id "XP_072945712.1"; exon_number "4";
NW_027332235.1	Gnomon	CDS	4420644	4420869	.	-	1	gene_id "LOC140754567"; transcript_id "XM_073089611.1"; db_xref "GeneID:140754567"; db_xref "GenBank:XP_072945712.1"; gbkey "CDS"; gene "LOC140754567"; product "pickpocket protein 28-like"; protein_id "XP_072945712.1"; exon_number "5";
NW_027332235.1	Gnomon	CDS	4420060	4420327	.	-	0	gene_id "LOC140754567"; transcript_id "XM_073089611.1"; db_xref "GeneID:140754567"; db_xref "GenBank:XP_072945712.1"; gbkey "CDS"; gene "LOC140754567"; product "pickpocket protein 28-like"; protein_id "XP_072945712.1"; exon_number "6";
NW_027332235.1	Gnomon	CDS	4419501	4419566	.	-	2	gene_id "LOC140754567"; transcript_id "XM_073089611.1"; db_xref "GeneID:140754567"; db_xref "GenBank:XP_072945712.1"; gbkey "CDS"; gene "LOC140754567"; product "pickpocket protein 28-like"; protein_id "XP_072945712.1"; exon_number "7";
NW_027332235.1	Gnomon	CDS	4419058	4419231	.	-	2	gene_id "LOC140754567"; transcript_id "XM_073089611.1"; db_xref "GeneID:140754567"; db_xref "GenBank:XP_072945712.1"; gbkey "CDS"; gene "LOC140754567"; product "pickpocket protein 28-like"; protein_id "XP_072945712.1"; exon_number "8";
NW_027332235.1	Gnomon	CDS	4417943	4418056	.	-	2	gene_id "LOC140754567"; transcript_id "XM_073089611.1"; db_xref "GeneID:140754567"; db_xref "GenBank:XP_072945712.1"; gbkey "CDS"; gene "LOC140754567"; product "pickpocket protein 28-like"; protein_id "XP_072945712.1"; exon_number "9";
NW_027332235.1	Gnomon	CDS	4417185	4417309	.	-	2	gene_id "LOC140754567"; transcript_id "XM_073089611.1"; db_xref "GeneID:140754567"; db_xref "GenBank:XP_072945712.1"; gbkey "CDS"; gene "LOC140754567"; product "pickpocket protein 28-like"; protein_id "XP_072945712.1"; exon_number "10";
NW_027332235.1	Gnomon	start_codon	4426004	4426006	.	-	0	gene_id "LOC140754567"; transcript_id "XM_073089611.1"; db_xref "GeneID:140754567"; db_xref "GenBank:XP_072945712.1"; gbkey "CDS"; gene "LOC140754567"; product "pickpocket protein 28-like"; protein_id "XP_072945712.1"; exon_number "1";
NW_027332235.1	Gnomon	stop_codon	4417182	4417184	.	-	0	gene_id "LOC140754567"; transcript_id "XM_073089611.1"; db_xref "GeneID:140754567"; db_xref "GenBank:XP_072945712.1"; gbkey "CDS"; gene "LOC140754567"; product "pickpocket protein 28-like"; protein_id "XP_072945712.1"; exon_number "10";
NW_027332235.1	Gnomon	gene	4431479	4437573	.	+	.	gene_id "LOC140754438"; transcript_id ""; db_xref "GeneID:140754438"; description "uncharacterized LOC140754438"; gbkey "Gene"; gene "LOC140754438"; gene_biotype "protein_coding";
NW_027332235.1	Gnomon	transcript	4431479	4437573	.	+	.	gene_id "LOC140754438"; transcript_id "XM_073089450.1"; db_xref "GeneID:140754438"; db_xref "GenBank:XM_073089450.1"; experiment "COORDINATES: polyA evidence [ECO:0006239]"; gbkey "mRNA"; gene "LOC140754438"; model_evidence "Supporting evidence includes similarity to: 6 Proteins"; product "uncharacterized protein, transcript variant X2"; transcript_biotype "mRNA";
NW_027332235.1	Gnomon	exon	4431479	4431647	.	+	.	gene_id "LOC140754438"; transcript_id "XM_073089450.1"; db_xref "GeneID:140754438"; db_xref "GenBank:XM_073089450.1"; experiment "COORDINATES: polyA evidence [ECO:0006239]"; gene "LOC140754438"; model_evidence "Supporting evidence includes similarity to: 6 Proteins"; product "uncharacterized protein, transcript variant X2"; transcript_biotype "mRNA"; exon_number "1";
NW_027332235.1	Gnomon	exon	4432580	4432642	.	+	.	gene_id "LOC140754438"; transcript_id "XM_073089450.1"; db_xref "GeneID:140754438"; db_xref "GenBank:XM_073089450.1"; experiment "COORDINATES: polyA evidence [ECO:0006239]"; gene "LOC140754438"; model_evidence "Supporting evidence includes similarity to: 6 Proteins"; product "uncharacterized protein, transcript variant X2"; transcript_biotype "mRNA"; exon_number "2";
NW_027332235.1	Gnomon	exon	4436623	4436793	.	+	.	gene_id "LOC140754438"; transcript_id "XM_073089450.1"; db_xref "GeneID:140754438"; db_xref "GenBank:XM_073089450.1"; experiment "COORDINATES: polyA evidence [ECO:0006239]"; gene "LOC140754438"; model_evidence "Supporting evidence includes similarity to: 6 Proteins"; product "uncharacterized protein, transcript variant X2"; transcript_biotype "mRNA"; exon_number "3";
NW_027332235.1	Gnomon	exon	4437314	4437573	.	+	.	gene_id "LOC140754438"; transcript_id "XM_073089450.1"; db_xref "GeneID:140754438"; db_xref "GenBank:XM_073089450.1"; experiment "COORDINATES: polyA evidence [ECO:0006239]"; gene "LOC140754438"; model_evidence "Supporting evidence includes similarity to: 6 Proteins"; product "uncharacterized protein, transcript variant X2"; transcript_biotype "mRNA"; exon_number "4";
NW_027332235.1	Gnomon	CDS	4432588	4432642	.	+	0	gene_id "LOC140754438"; transcript_id "XM_073089450.1"; db_xref "GeneID:140754438"; db_xref "GenBank:XP_072945551.1"; gbkey "CDS"; gene "LOC140754438"; product "uncharacterized protein"; protein_id "XP_072945551.1"; exon_number "2";
NW_027332235.1	Gnomon	CDS	4436623	4436793	.	+	2	gene_id "LOC140754438"; transcript_id "XM_073089450.1"; db_xref "GeneID:140754438"; db_xref "GenBank:XP_072945551.1"; gbkey "CDS"; gene "LOC140754438"; product "uncharacterized protein"; protein_id "XP_072945551.1"; exon_number "3";
NW_027332235.1	Gnomon	CDS	4437314	4437519	.	+	2	gene_id "LOC140754438"; transcript_id "XM_073089450.1"; db_xref "GeneID:140754438"; db_xref "GenBank:XP_072945551.1"; gbkey "CDS"; gene "LOC140754438"; product "uncharacterized protein"; protein_id "XP_072945551.1"; exon_number "4";
NW_027332235.1	Gnomon	start_codon	4432588	4432590	.	+	0	gene_id "LOC140754438"; transcript_id "XM_073089450.1"; db_xref "GeneID:140754438"; db_xref "GenBank:XP_072945551.1"; gbkey "CDS"; gene "LOC140754438"; product "uncharacterized protein"; protein_id "XP_072945551.1"; exon_number "2";
NW_027332235.1	Gnomon	stop_codon	4437520	4437522	.	+	0	gene_id "LOC140754438"; transcript_id "XM_073089450.1"; db_xref "GeneID:140754438"; db_xref "GenBank:XP_072945551.1"; gbkey "CDS"; gene "LOC140754438"; product "uncharacterized protein"; protein_id "XP_072945551.1"; exon_number "4";
NW_027332235.1	Gnomon	transcript	4431479	4437573	.	+	.	gene_id "LOC140754438"; transcript_id "XM_073089449.1"; db_xref "GeneID:140754438"; db_xref "GenBank:XM_073089449.1"; experiment "COORDINATES: polyA evidence [ECO:0006239]"; gbkey "mRNA"; gene "LOC140754438"; model_evidence "Supporting evidence includes similarity to: 6 Proteins"; product "uncharacterized protein, transcript variant X1"; transcript_biotype "mRNA";
NW_027332235.1	Gnomon	exon	4431479	4431631	.	+	.	gene_id "LOC140754438"; transcript_id "XM_073089449.1"; db_xref "GeneID:140754438"; db_xref "GenBank:XM_073089449.1"; experiment "COORDINATES: polyA evidence [ECO:0006239]"; gene "LOC140754438"; model_evidence "Supporting evidence includes similarity to: 6 Proteins"; product "uncharacterized protein, transcript variant X1"; transcript_biotype "mRNA"; exon_number "1";
NW_027332235.1	Gnomon	exon	4432580	4432642	.	+	.	gene_id "LOC140754438"; transcript_id "XM_073089449.1"; db_xref "GeneID:140754438"; db_xref "GenBank:XM_073089449.1"; experiment "COORDINATES: polyA evidence [ECO:0006239]"; gene "LOC140754438"; model_evidence "Supporting evidence includes similarity to: 6 Proteins"; product "uncharacterized protein, transcript variant X1"; transcript_biotype "mRNA"; exon_number "2";
NW_027332235.1	Gnomon	exon	4436623	4436793	.	+	.	gene_id "LOC140754438"; transcript_id "XM_073089449.1"; db_xref "GeneID:140754438"; db_xref "GenBank:XM_073089449.1"; experiment "COORDINATES: polyA evidence [ECO:0006239]"; gene "LOC140754438"; model_evidence "Supporting evidence includes similarity to: 6 Proteins"; product "uncharacterized protein, transcript variant X1"; transcript_biotype "mRNA"; exon_number "3";
NW_027332235.1	Gnomon	exon	4437314	4437573	.	+	.	gene_id "LOC140754438"; transcript_id "XM_073089449.1"; db_xref "GeneID:140754438"; db_xref "GenBank:XM_073089449.1"; experiment "COORDINATES: polyA evidence [ECO:0006239]"; gene "LOC140754438"; model_evidence "Supporting evidence includes similarity to: 6 Proteins"; product "uncharacterized protein, transcript variant X1"; transcript_biotype "mRNA"; exon_number "4";
NW_027332235.1	Gnomon	CDS	4432588	4432642	.	+	0	gene_id "LOC140754438"; transcript_id "XM_073089449.1"; db_xref "GeneID:140754438"; db_xref "GenBank:XP_072945550.1"; gbkey "CDS"; gene "LOC140754438"; product "uncharacterized protein"; protein_id "XP_072945550.1"; exon_number "2";
NW_027332235.1	Gnomon	CDS	4436623	4436793	.	+	2	gene_id "LOC140754438"; transcript_id "XM_073089449.1"; db_xref "GeneID:140754438"; db_xref "GenBank:XP_072945550.1"; gbkey "CDS"; gene "LOC140754438"; product "uncharacterized protein"; protein_id "XP_072945550.1"; exon_number "3";
NW_027332235.1	Gnomon	CDS	4437314	4437519	.	+	2	gene_id "LOC140754438"; transcript_id "XM_073089449.1"; db_xref "GeneID:140754438"; db_xref "GenBank:XP_072945550.1"; gbkey "CDS"; gene "LOC140754438"; product "uncharacterized protein"; protein_id "XP_072945550.1"; exon_number "4";
NW_027332235.1	Gnomon	start_codon	4432588	4432590	.	+	0	gene_id "LOC140754438"; transcript_id "XM_073089449.1"; db_xref "GeneID:140754438"; db_xref "GenBank:XP_072945550.1"; gbkey "CDS"; gene "LOC140754438"; product "uncharacterized protein"; protein_id "XP_072945550.1"; exon_number "2";
NW_027332235.1	Gnomon	stop_codon	4437520	4437522	.	+	0	gene_id "LOC140754438"; transcript_id "XM_073089449.1"; db_xref "GeneID:140754438"; db_xref "GenBank:XP_072945550.1"; gbkey "CDS"; gene "LOC140754438"; product "uncharacterized protein"; protein_id "XP_072945550.1"; exon_number "4";
NW_027332235.1	Gnomon	gene	4443298	4451077	.	-	.	gene_id "Capa"; transcript_id ""; db_xref "GeneID:140754503"; description "cardio acceleratory peptide capability"; gbkey "Gene"; gene "Capa"; gene_biotype "protein_coding";
NW_027332235.1	Gnomon	transcript	4443298	4451077	.	-	.	gene_id "Capa"; transcript_id "XM_073089529.1"; db_xref "GeneID:140754503"; db_xref "GenBank:XM_073089529.1"; gbkey "mRNA"; gene "Capa"; model_evidence "Supporting evidence includes similarity to: 11 Proteins"; product "cardio acceleratory peptide capability"; transcript_biotype "mRNA";
NW_027332235.1	Gnomon	exon	4450983	4451077	.	-	.	gene_id "Capa"; transcript_id "XM_073089529.1"; db_xref "GeneID:140754503"; db_xref "GenBank:XM_073089529.1"; gene "Capa"; model_evidence "Supporting evidence includes similarity to: 11 Proteins"; product "cardio acceleratory peptide capability"; transcript_biotype "mRNA"; exon_number "1";
NW_027332235.1	Gnomon	exon	4446371	4446442	.	-	.	gene_id "Capa"; transcript_id "XM_073089529.1"; db_xref "GeneID:140754503"; db_xref "GenBank:XM_073089529.1"; gene "Capa"; model_evidence "Supporting evidence includes similarity to: 11 Proteins"; product "cardio acceleratory peptide capability"; transcript_biotype "mRNA"; exon_number "2";
NW_027332235.1	Gnomon	exon	4445046	4445156	.	-	.	gene_id "Capa"; transcript_id "XM_073089529.1"; db_xref "GeneID:140754503"; db_xref "GenBank:XM_073089529.1"; gene "Capa"; model_evidence "Supporting evidence includes similarity to: 11 Proteins"; product "cardio acceleratory peptide capability"; transcript_biotype "mRNA"; exon_number "3";
NW_027332235.1	Gnomon	exon	4444078	4444296	.	-	.	gene_id "Capa"; transcript_id "XM_073089529.1"; db_xref "GeneID:140754503"; db_xref "GenBank:XM_073089529.1"; gene "Capa"; model_evidence "Supporting evidence includes similarity to: 11 Proteins"; product "cardio acceleratory peptide capability"; transcript_biotype "mRNA"; exon_number "4";
NW_027332235.1	Gnomon	exon	4443298	4443651	.	-	.	gene_id "Capa"; transcript_id "XM_073089529.1"; db_xref "GeneID:140754503"; db_xref "GenBank:XM_073089529.1"; gene "Capa"; model_evidence "Supporting evidence includes similarity to: 11 Proteins"; product "cardio acceleratory peptide capability"; transcript_biotype "mRNA"; exon_number "5";
NW_027332235.1	Gnomon	CDS	4446371	4446437	.	-	0	gene_id "Capa"; transcript_id "XM_073089529.1"; db_xref "GeneID:140754503"; db_xref "GenBank:XP_072945630.1"; gbkey "CDS"; gene "Capa"; product "CAPA peptides"; protein_id "XP_072945630.1"; exon_number "2";
NW_027332235.1	Gnomon	CDS	4445046	4445156	.	-	2	gene_id "Capa"; transcript_id "XM_073089529.1"; db_xref "GeneID:140754503"; db_xref "GenBank:XP_072945630.1"; gbkey "CDS"; gene "Capa"; product "CAPA peptides"; protein_id "XP_072945630.1"; exon_number "3";
NW_027332235.1	Gnomon	CDS	4444078	4444296	.	-	2	gene_id "Capa"; transcript_id "XM_073089529.1"; db_xref "GeneID:140754503"; db_xref "GenBank:XP_072945630.1"; gbkey "CDS"; gene "Capa"; product "CAPA peptides"; protein_id "XP_072945630.1"; exon_number "4";
NW_027332235.1	Gnomon	CDS	4443560	4443651	.	-	2	gene_id "Capa"; transcript_id "XM_073089529.1"; db_xref "GeneID:140754503"; db_xref "GenBank:XP_072945630.1"; gbkey "CDS"; gene "Capa"; product "CAPA peptides"; protein_id "XP_072945630.1"; exon_number "5";
NW_027332235.1	Gnomon	start_codon	4446435	4446437	.	-	0	gene_id "Capa"; transcript_id "XM_073089529.1"; db_xref "GeneID:140754503"; db_xref "GenBank:XP_072945630.1"; gbkey "CDS"; gene "Capa"; product "CAPA peptides"; protein_id "XP_072945630.1"; exon_number "2";
NW_027332235.1	Gnomon	stop_codon	4443557	4443559	.	-	0	gene_id "Capa"; transcript_id "XM_073089529.1"; db_xref "GeneID:140754503"; db_xref "GenBank:XP_072945630.1"; gbkey "CDS"; gene "Capa"; product "CAPA peptides"; protein_id "XP_072945630.1"; exon_number "5";
NW_027332235.1	Gnomon	gene	4473814	4512724	.	+	.	gene_id "LOC140754568"; transcript_id ""; db_xref "GeneID:140754568"; description "paired box protein Pax-6-like"; gbkey "Gene"; gene "LOC140754568"; gene_biotype "protein_coding";
NW_027332235.1	Gnomon	transcript	4473814	4512724	.	+	.	gene_id "LOC140754568"; transcript_id "XM_073089612.1"; db_xref "GeneID:140754568"; db_xref "GenBank:XM_073089612.1"; gbkey "mRNA"; gene "LOC140754568"; model_evidence "Supporting evidence includes similarity to: 13 Proteins"; product "paired box protein Pax-6-like"; transcript_biotype "mRNA";
NW_027332235.1	Gnomon	exon	4473814	4474112	.	+	.	gene_id "LOC140754568"; transcript_id "XM_073089612.1"; db_xref "GeneID:140754568"; db_xref "GenBank:XM_073089612.1"; gene "LOC140754568"; model_evidence "Supporting evidence includes similarity to: 13 Proteins"; product "paired box protein Pax-6-like"; transcript_biotype "mRNA"; exon_number "1";
NW_027332235.1	Gnomon	exon	4480198	4480324	.	+	.	gene_id "LOC140754568"; transcript_id "XM_073089612.1"; db_xref "GeneID:140754568"; db_xref "GenBank:XM_073089612.1"; gene "LOC140754568"; model_evidence "Supporting evidence includes similarity to: 13 Proteins"; product "paired box protein Pax-6-like"; transcript_biotype "mRNA"; exon_number "2";
NW_027332235.1	Gnomon	exon	4483655	4483820	.	+	.	gene_id "LOC140754568"; transcript_id "XM_073089612.1"; db_xref "GeneID:140754568"; db_xref "GenBank:XM_073089612.1"; gene "LOC140754568"; model_evidence "Supporting evidence includes similarity to: 13 Proteins"; product "paired box protein Pax-6-like"; transcript_biotype "mRNA"; exon_number "3";
NW_027332235.1	Gnomon	exon	4489254	4489434	.	+	.	gene_id "LOC140754568"; transcript_id "XM_073089612.1"; db_xref "GeneID:140754568"; db_xref "GenBank:XM_073089612.1"; gene "LOC140754568"; model_evidence "Supporting evidence includes similarity to: 13 Proteins"; product "paired box protein Pax-6-like"; transcript_biotype "mRNA"; exon_number "4";
NW_027332235.1	Gnomon	exon	4512458	4512724	.	+	.	gene_id "LOC140754568"; transcript_id "XM_073089612.1"; db_xref "GeneID:140754568"; db_xref "GenBank:XM_073089612.1"; gene "LOC140754568"; model_evidence "Supporting evidence includes similarity to: 13 Proteins"; product "paired box protein Pax-6-like"; transcript_biotype "mRNA"; exon_number "5";
NW_027332235.1	Gnomon	CDS	4480231	4480324	.	+	0	gene_id "LOC140754568"; transcript_id "XM_073089612.1"; db_xref "GeneID:140754568"; db_xref "GenBank:XP_072945713.1"; gbkey "CDS"; gene "LOC140754568"; product "paired box protein Pax-6-like"; protein_id "XP_072945713.1"; exon_number "2";
NW_027332235.1	Gnomon	CDS	4483655	4483820	.	+	2	gene_id "LOC140754568"; transcript_id "XM_073089612.1"; db_xref "GeneID:140754568"; db_xref "GenBank:XP_072945713.1"; gbkey "CDS"; gene "LOC140754568"; product "paired box protein Pax-6-like"; protein_id "XP_072945713.1"; exon_number "3";
NW_027332235.1	Gnomon	CDS	4489254	4489434	.	+	1	gene_id "LOC140754568"; transcript_id "XM_073089612.1"; db_xref "GeneID:140754568"; db_xref "GenBank:XP_072945713.1"; gbkey "CDS"; gene "LOC140754568"; product "paired box protein Pax-6-like"; protein_id "XP_072945713.1"; exon_number "4";
NW_027332235.1	Gnomon	CDS	4512458	4512721	.	+	0	gene_id "LOC140754568"; transcript_id "XM_073089612.1"; db_xref "GeneID:140754568"; db_xref "GenBank:XP_072945713.1"; gbkey "CDS"; gene "LOC140754568"; product "paired box protein Pax-6-like"; protein_id "XP_072945713.1"; exon_number "5";
NW_027332235.1	Gnomon	start_codon	4480231	4480233	.	+	0	gene_id "LOC140754568"; transcript_id "XM_073089612.1"; db_xref "GeneID:140754568"; db_xref "GenBank:XP_072945713.1"; gbkey "CDS"; gene "LOC140754568"; product "paired box protein Pax-6-like"; protein_id "XP_072945713.1"; exon_number "2";
NW_027332235.1	Gnomon	stop_codon	4512722	4512724	.	+	0	gene_id "LOC140754568"; transcript_id "XM_073089612.1"; db_xref "GeneID:140754568"; db_xref "GenBank:XP_072945713.1"; gbkey "CDS"; gene "LOC140754568"; product "paired box protein Pax-6-like"; protein_id "XP_072945713.1"; exon_number "5";
NW_027332235.1	Gnomon	gene	4482127	4483165	.	-	.	gene_id "LOC140754329"; transcript_id ""; db_xref "GeneID:140754329"; description "uncharacterized LOC140754329"; gbkey "Gene"; gene "LOC140754329"; gene_biotype "lncRNA";
NW_027332235.1	Gnomon	transcript	4482127	4483165	.	-	.	gene_id "LOC140754329"; transcript_id "XR_012103645.1"; db_xref "GeneID:140754329"; db_xref "GenBank:XR_012103645.1"; experiment "COORDINATES: polyA evidence [ECO:0006239]"; gbkey "ncRNA"; gene "LOC140754329"; product "uncharacterized lncRNA"; transcript_biotype "lnc_RNA";
NW_027332235.1	Gnomon	exon	4482939	4483165	.	-	.	gene_id "LOC140754329"; transcript_id "XR_012103645.1"; db_xref "GeneID:140754329"; db_xref "GenBank:XR_012103645.1"; experiment "COORDINATES: polyA evidence [ECO:0006239]"; gene "LOC140754329"; product "uncharacterized lncRNA"; transcript_biotype "lnc_RNA"; exon_number "1";
NW_027332235.1	Gnomon	exon	4482127	4482535	.	-	.	gene_id "LOC140754329"; transcript_id "XR_012103645.1"; db_xref "GeneID:140754329"; db_xref "GenBank:XR_012103645.1"; experiment "COORDINATES: polyA evidence [ECO:0006239]"; gene "LOC140754329"; product "uncharacterized lncRNA"; transcript_biotype "lnc_RNA"; exon_number "2";
NW_027332235.1	Gnomon	gene	4518742	4535956	.	+	.	gene_id "LOC140754569"; transcript_id ""; db_xref "GeneID:140754569"; description "paired box protein Pax-6-like"; gbkey "Gene"; gene "LOC140754569"; gene_biotype "protein_coding";
NW_027332235.1	Gnomon	transcript	4518742	4535956	.	+	.	gene_id "LOC140754569"; transcript_id "XM_073089613.1"; db_xref "GeneID:140754569"; db_xref "GenBank:XM_073089613.1"; gbkey "mRNA"; gene "LOC140754569"; product "paired box protein Pax-6-like"; transcript_biotype "mRNA";
NW_027332235.1	Gnomon	exon	4518742	4518775	.	+	.	gene_id "LOC140754569"; transcript_id "XM_073089613.1"; db_xref "GeneID:140754569"; db_xref "GenBank:XM_073089613.1"; gene "LOC140754569"; product "paired box protein Pax-6-like"; transcript_biotype "mRNA"; exon_number "1";
NW_027332235.1	Gnomon	exon	4531507	4531686	.	+	.	gene_id "LOC140754569"; transcript_id "XM_073089613.1"; db_xref "GeneID:140754569"; db_xref "GenBank:XM_073089613.1"; gene "LOC140754569"; product "paired box protein Pax-6-like"; transcript_biotype "mRNA"; exon_number "2";
NW_027332235.1	Gnomon	exon	4532119	4532201	.	+	.	gene_id "LOC140754569"; transcript_id "XM_073089613.1"; db_xref "GeneID:140754569"; db_xref "GenBank:XM_073089613.1"; gene "LOC140754569"; product "paired box protein Pax-6-like"; transcript_biotype "mRNA"; exon_number "3";
NW_027332235.1	Gnomon	exon	4532914	4533080	.	+	.	gene_id "LOC140754569"; transcript_id "XM_073089613.1"; db_xref "GeneID:140754569"; db_xref "GenBank:XM_073089613.1"; gene "LOC140754569"; product "paired box protein Pax-6-like"; transcript_biotype "mRNA"; exon_number "4";
NW_027332235.1	Gnomon	exon	4533839	4534020	.	+	.	gene_id "LOC140754569"; transcript_id "XM_073089613.1"; db_xref "GeneID:140754569"; db_xref "GenBank:XM_073089613.1"; gene "LOC140754569"; product "paired box protein Pax-6-like"; transcript_biotype "mRNA"; exon_number "5";
NW_027332235.1	Gnomon	exon	4534491	4535956	.	+	.	gene_id "LOC140754569"; transcript_id "XM_073089613.1"; db_xref "GeneID:140754569"; db_xref "GenBank:XM_073089613.1"; gene "LOC140754569"; product "paired box protein Pax-6-like"; transcript_biotype "mRNA"; exon_number "6";
NW_027332235.1	Gnomon	CDS	4518742	4518775	.	+	0	gene_id "LOC140754569"; transcript_id "XM_073089613.1"; db_xref "GeneID:140754569"; db_xref "GenBank:XP_072945714.1"; gbkey "CDS"; gene "LOC140754569"; product "paired box protein Pax-6-like"; protein_id "XP_072945714.1"; exon_number "1";
NW_027332235.1	Gnomon	CDS	4531507	4531686	.	+	2	gene_id "LOC140754569"; transcript_id "XM_073089613.1"; db_xref "GeneID:140754569"; db_xref "GenBank:XP_072945714.1"; gbkey "CDS"; gene "LOC140754569"; product "paired box protein Pax-6-like"; protein_id "XP_072945714.1"; exon_number "2";
NW_027332235.1	Gnomon	CDS	4532119	4532201	.	+	2	gene_id "LOC140754569"; transcript_id "XM_073089613.1"; db_xref "GeneID:140754569"; db_xref "GenBank:XP_072945714.1"; gbkey "CDS"; gene "LOC140754569"; product "paired box protein Pax-6-like"; protein_id "XP_072945714.1"; exon_number "3";
NW_027332235.1	Gnomon	CDS	4532914	4533080	.	+	0	gene_id "LOC140754569"; transcript_id "XM_073089613.1"; db_xref "GeneID:140754569"; db_xref "GenBank:XP_072945714.1"; gbkey "CDS"; gene "LOC140754569"; product "paired box protein Pax-6-like"; protein_id "XP_072945714.1"; exon_number "4";
NW_027332235.1	Gnomon	CDS	4533839	4534020	.	+	1	gene_id "LOC140754569"; transcript_id "XM_073089613.1"; db_xref "GeneID:140754569"; db_xref "GenBank:XP_072945714.1"; gbkey "CDS"; gene "LOC140754569"; product "paired box protein Pax-6-like"; protein_id "XP_072945714.1"; exon_number "5";
NW_027332235.1	Gnomon	CDS	4534491	4534576	.	+	2	gene_id "LOC140754569"; transcript_id "XM_073089613.1"; db_xref "GeneID:140754569"; db_xref "GenBank:XP_072945714.1"; gbkey "CDS"; gene "LOC140754569"; product "paired box protein Pax-6-like"; protein_id "XP_072945714.1"; exon_number "6";
NW_027332235.1	Gnomon	start_codon	4518742	4518744	.	+	0	gene_id "LOC140754569"; transcript_id "XM_073089613.1"; db_xref "GeneID:140754569"; db_xref "GenBank:XP_072945714.1"; gbkey "CDS"; gene "LOC140754569"; product "paired box protein Pax-6-like"; protein_id "XP_072945714.1"; exon_number "1";
NW_027332235.1	Gnomon	stop_codon	4534577	4534579	.	+	0	gene_id "LOC140754569"; transcript_id "XM_073089613.1"; db_xref "GeneID:140754569"; db_xref "GenBank:XP_072945714.1"; gbkey "CDS"; gene "LOC140754569"; product "paired box protein Pax-6-like"; protein_id "XP_072945714.1"; exon_number "6";
NW_027332235.1	Gnomon	gene	4537030	4550675	.	-	.	gene_id "LOC140754439"; transcript_id ""; db_xref "GeneID:140754439"; description "uncharacterized LOC140754439"; gbkey "Gene"; gene "LOC140754439"; gene_biotype "protein_coding";
NW_027332235.1	Gnomon	transcript	4537030	4550675	.	-	.	gene_id "LOC140754439"; transcript_id "XM_073089453.1"; db_xref "GeneID:140754439"; db_xref "GenBank:XM_073089453.1"; experiment "COORDINATES: polyA evidence [ECO:0006239]"; gbkey "mRNA"; gene "LOC140754439"; model_evidence "Supporting evidence includes similarity to: 5 Proteins"; product "uncharacterized protein, transcript variant X2"; transcript_biotype "mRNA";
NW_027332235.1	Gnomon	exon	4550509	4550675	.	-	.	gene_id "LOC140754439"; transcript_id "XM_073089453.1"; db_xref "GeneID:140754439"; db_xref "GenBank:XM_073089453.1"; experiment "COORDINATES: polyA evidence [ECO:0006239]"; gene "LOC140754439"; model_evidence "Supporting evidence includes similarity to: 5 Proteins"; product "uncharacterized protein, transcript variant X2"; transcript_biotype "mRNA"; exon_number "1";
NW_027332235.1	Gnomon	exon	4550197	4550278	.	-	.	gene_id "LOC140754439"; transcript_id "XM_073089453.1"; db_xref "GeneID:140754439"; db_xref "GenBank:XM_073089453.1"; experiment "COORDINATES: polyA evidence [ECO:0006239]"; gene "LOC140754439"; model_evidence "Supporting evidence includes similarity to: 5 Proteins"; product "uncharacterized protein, transcript variant X2"; transcript_biotype "mRNA"; exon_number "2";
NW_027332235.1	Gnomon	exon	4549441	4549560	.	-	.	gene_id "LOC140754439"; transcript_id "XM_073089453.1"; db_xref "GeneID:140754439"; db_xref "GenBank:XM_073089453.1"; experiment "COORDINATES: polyA evidence [ECO:0006239]"; gene "LOC140754439"; model_evidence "Supporting evidence includes similarity to: 5 Proteins"; product "uncharacterized protein, transcript variant X2"; transcript_biotype "mRNA"; exon_number "3";
NW_027332235.1	Gnomon	exon	4548211	4548348	.	-	.	gene_id "LOC140754439"; transcript_id "XM_073089453.1"; db_xref "GeneID:140754439"; db_xref "GenBank:XM_073089453.1"; experiment "COORDINATES: polyA evidence [ECO:0006239]"; gene "LOC140754439"; model_evidence "Supporting evidence includes similarity to: 5 Proteins"; product "uncharacterized protein, transcript variant X2"; transcript_biotype "mRNA"; exon_number "4";
NW_027332235.1	Gnomon	exon	4547024	4547141	.	-	.	gene_id "LOC140754439"; transcript_id "XM_073089453.1"; db_xref "GeneID:140754439"; db_xref "GenBank:XM_073089453.1"; experiment "COORDINATES: polyA evidence [ECO:0006239]"; gene "LOC140754439"; model_evidence "Supporting evidence includes similarity to: 5 Proteins"; product "uncharacterized protein, transcript variant X2"; transcript_biotype "mRNA"; exon_number "5";
NW_027332235.1	Gnomon	exon	4546122	4546325	.	-	.	gene_id "LOC140754439"; transcript_id "XM_073089453.1"; db_xref "GeneID:140754439"; db_xref "GenBank:XM_073089453.1"; experiment "COORDINATES: polyA evidence [ECO:0006239]"; gene "LOC140754439"; model_evidence "Supporting evidence includes similarity to: 5 Proteins"; product "uncharacterized protein, transcript variant X2"; transcript_biotype "mRNA"; exon_number "6";
NW_027332235.1	Gnomon	exon	4537030	4539180	.	-	.	gene_id "LOC140754439"; transcript_id "XM_073089453.1"; db_xref "GeneID:140754439"; db_xref "GenBank:XM_073089453.1"; experiment "COORDINATES: polyA evidence [ECO:0006239]"; gene "LOC140754439"; model_evidence "Supporting evidence includes similarity to: 5 Proteins"; product "uncharacterized protein, transcript variant X2"; transcript_biotype "mRNA"; exon_number "7";
NW_027332235.1	Gnomon	CDS	4550197	4550256	.	-	0	gene_id "LOC140754439"; transcript_id "XM_073089453.1"; db_xref "GeneID:140754439"; db_xref "GenBank:XP_072945554.1"; gbkey "CDS"; gene "LOC140754439"; product "uncharacterized protein isoform X2"; protein_id "XP_072945554.1"; exon_number "2";
NW_027332235.1	Gnomon	CDS	4549441	4549560	.	-	0	gene_id "LOC140754439"; transcript_id "XM_073089453.1"; db_xref "GeneID:140754439"; db_xref "GenBank:XP_072945554.1"; gbkey "CDS"; gene "LOC140754439"; product "uncharacterized protein isoform X2"; protein_id "XP_072945554.1"; exon_number "3";
NW_027332235.1	Gnomon	CDS	4548211	4548348	.	-	0	gene_id "LOC140754439"; transcript_id "XM_073089453.1"; db_xref "GeneID:140754439"; db_xref "GenBank:XP_072945554.1"; gbkey "CDS"; gene "LOC140754439"; product "uncharacterized protein isoform X2"; protein_id "XP_072945554.1"; exon_number "4";
NW_027332235.1	Gnomon	CDS	4547024	4547141	.	-	0	gene_id "LOC140754439"; transcript_id "XM_073089453.1"; db_xref "GeneID:140754439"; db_xref "GenBank:XP_072945554.1"; gbkey "CDS"; gene "LOC140754439"; product "uncharacterized protein isoform X2"; protein_id "XP_072945554.1"; exon_number "5";
NW_027332235.1	Gnomon	CDS	4546122	4546325	.	-	2	gene_id "LOC140754439"; transcript_id "XM_073089453.1"; db_xref "GeneID:140754439"; db_xref "GenBank:XP_072945554.1"; gbkey "CDS"; gene "LOC140754439"; product "uncharacterized protein isoform X2"; protein_id "XP_072945554.1"; exon_number "6";
NW_027332235.1	Gnomon	CDS	4538135	4539180	.	-	2	gene_id "LOC140754439"; transcript_id "XM_073089453.1"; db_xref "GeneID:140754439"; db_xref "GenBank:XP_072945554.1"; gbkey "CDS"; gene "LOC140754439"; product "uncharacterized protein isoform X2"; protein_id "XP_072945554.1"; exon_number "7";
NW_027332235.1	Gnomon	start_codon	4550254	4550256	.	-	0	gene_id "LOC140754439"; transcript_id "XM_073089453.1"; db_xref "GeneID:140754439"; db_xref "GenBank:XP_072945554.1"; gbkey "CDS"; gene "LOC140754439"; product "uncharacterized protein isoform X2"; protein_id "XP_072945554.1"; exon_number "2";
NW_027332235.1	Gnomon	stop_codon	4538132	4538134	.	-	0	gene_id "LOC140754439"; transcript_id "XM_073089453.1"; db_xref "GeneID:140754439"; db_xref "GenBank:XP_072945554.1"; gbkey "CDS"; gene "LOC140754439"; product "uncharacterized protein isoform X2"; protein_id "XP_072945554.1"; exon_number "7";
NW_027332235.1	Gnomon	transcript	4537030	4550675	.	-	.	gene_id "LOC140754439"; transcript_id "XM_073089452.1"; db_xref "GeneID:140754439"; db_xref "GenBank:XM_073089452.1"; experiment "COORDINATES: polyA evidence [ECO:0006239]"; gbkey "mRNA"; gene "LOC140754439"; model_evidence "Supporting evidence includes similarity to: 4 Proteins"; product "uncharacterized protein, transcript variant X1"; transcript_biotype "mRNA";
NW_027332235.1	Gnomon	exon	4550509	4550675	.	-	.	gene_id "LOC140754439"; transcript_id "XM_073089452.1"; db_xref "GeneID:140754439"; db_xref "GenBank:XM_073089452.1"; experiment "COORDINATES: polyA evidence [ECO:0006239]"; gene "LOC140754439"; model_evidence "Supporting evidence includes similarity to: 4 Proteins"; product "uncharacterized protein, transcript variant X1"; transcript_biotype "mRNA"; exon_number "1";
NW_027332235.1	Gnomon	exon	4550197	4550278	.	-	.	gene_id "LOC140754439"; transcript_id "XM_073089452.1"; db_xref "GeneID:140754439"; db_xref "GenBank:XM_073089452.1"; experiment "COORDINATES: polyA evidence [ECO:0006239]"; gene "LOC140754439"; model_evidence "Supporting evidence includes similarity to: 4 Proteins"; product "uncharacterized protein, transcript variant X1"; transcript_biotype "mRNA"; exon_number "2";
NW_027332235.1	Gnomon	exon	4549441	4549560	.	-	.	gene_id "LOC140754439"; transcript_id "XM_073089452.1"; db_xref "GeneID:140754439"; db_xref "GenBank:XM_073089452.1"; experiment "COORDINATES: polyA evidence [ECO:0006239]"; gene "LOC140754439"; model_evidence "Supporting evidence includes similarity to: 4 Proteins"; product "uncharacterized protein, transcript variant X1"; transcript_biotype "mRNA"; exon_number "3";
NW_027332235.1	Gnomon	exon	4548211	4548348	.	-	.	gene_id "LOC140754439"; transcript_id "XM_073089452.1"; db_xref "GeneID:140754439"; db_xref "GenBank:XM_073089452.1"; experiment "COORDINATES: polyA evidence [ECO:0006239]"; gene "LOC140754439"; model_evidence "Supporting evidence includes similarity to: 4 Proteins"; product "uncharacterized protein, transcript variant X1"; transcript_biotype "mRNA"; exon_number "4";
NW_027332235.1	Gnomon	exon	4547021	4547141	.	-	.	gene_id "LOC140754439"; transcript_id "XM_073089452.1"; db_xref "GeneID:140754439"; db_xref "GenBank:XM_073089452.1"; experiment "COORDINATES: polyA evidence [ECO:0006239]"; gene "LOC140754439"; model_evidence "Supporting evidence includes similarity to: 4 Proteins"; product "uncharacterized protein, transcript variant X1"; transcript_biotype "mRNA"; exon_number "5";
NW_027332235.1	Gnomon	exon	4546122	4546325	.	-	.	gene_id "LOC140754439"; transcript_id "XM_073089452.1"; db_xref "GeneID:140754439"; db_xref "GenBank:XM_073089452.1"; experiment "COORDINATES: polyA evidence [ECO:0006239]"; gene "LOC140754439"; model_evidence "Supporting evidence includes similarity to: 4 Proteins"; product "uncharacterized protein, transcript variant X1"; transcript_biotype "mRNA"; exon_number "6";
NW_027332235.1	Gnomon	exon	4537030	4539180	.	-	.	gene_id "LOC140754439"; transcript_id "XM_073089452.1"; db_xref "GeneID:140754439"; db_xref "GenBank:XM_073089452.1"; experiment "COORDINATES: polyA evidence [ECO:0006239]"; gene "LOC140754439"; model_evidence "Supporting evidence includes similarity to: 4 Proteins"; product "uncharacterized protein, transcript variant X1"; transcript_biotype "mRNA"; exon_number "7";
NW_027332235.1	Gnomon	CDS	4550197	4550256	.	-	0	gene_id "LOC140754439"; transcript_id "XM_073089452.1"; db_xref "GeneID:140754439"; db_xref "GenBank:XP_072945553.1"; gbkey "CDS"; gene "LOC140754439"; product "uncharacterized protein isoform X1"; protein_id "XP_072945553.1"; exon_number "2";
NW_027332235.1	Gnomon	CDS	4549441	4549560	.	-	0	gene_id "LOC140754439"; transcript_id "XM_073089452.1"; db_xref "GeneID:140754439"; db_xref "GenBank:XP_072945553.1"; gbkey "CDS"; gene "LOC140754439"; product "uncharacterized protein isoform X1"; protein_id "XP_072945553.1"; exon_number "3";
NW_027332235.1	Gnomon	CDS	4548211	4548348	.	-	0	gene_id "LOC140754439"; transcript_id "XM_073089452.1"; db_xref "GeneID:140754439"; db_xref "GenBank:XP_072945553.1"; gbkey "CDS"; gene "LOC140754439"; product "uncharacterized protein isoform X1"; protein_id "XP_072945553.1"; exon_number "4";
NW_027332235.1	Gnomon	CDS	4547021	4547141	.	-	0	gene_id "LOC140754439"; transcript_id "XM_073089452.1"; db_xref "GeneID:140754439"; db_xref "GenBank:XP_072945553.1"; gbkey "CDS"; gene "LOC140754439"; product "uncharacterized protein isoform X1"; protein_id "XP_072945553.1"; exon_number "5";
NW_027332235.1	Gnomon	CDS	4546122	4546325	.	-	2	gene_id "LOC140754439"; transcript_id "XM_073089452.1"; db_xref "GeneID:140754439"; db_xref "GenBank:XP_072945553.1"; gbkey "CDS"; gene "LOC140754439"; product "uncharacterized protein isoform X1"; protein_id "XP_072945553.1"; exon_number "6";
NW_027332235.1	Gnomon	CDS	4538135	4539180	.	-	2	gene_id "LOC140754439"; transcript_id "XM_073089452.1"; db_xref "GeneID:140754439"; db_xref "GenBank:XP_072945553.1"; gbkey "CDS"; gene "LOC140754439"; product "uncharacterized protein isoform X1"; protein_id "XP_072945553.1"; exon_number "7";
NW_027332235.1	Gnomon	start_codon	4550254	4550256	.	-	0	gene_id "LOC140754439"; transcript_id "XM_073089452.1"; db_xref "GeneID:140754439"; db_xref "GenBank:XP_072945553.1"; gbkey "CDS"; gene "LOC140754439"; product "uncharacterized protein isoform X1"; protein_id "XP_072945553.1"; exon_number "2";
NW_027332235.1	Gnomon	stop_codon	4538132	4538134	.	-	0	gene_id "LOC140754439"; transcript_id "XM_073089452.1"; db_xref "GeneID:140754439"; db_xref "GenBank:XP_072945553.1"; gbkey "CDS"; gene "LOC140754439"; product "uncharacterized protein isoform X1"; protein_id "XP_072945553.1"; exon_number "7";
NW_027332235.1	Gnomon	gene	4552299	4590229	.	-	.	gene_id "msps"; transcript_id ""; db_xref "GeneID:140754244"; description "msps cytoskeleton-associated protein 5"; gbkey "Gene"; gene "msps"; gene_biotype "protein_coding";
NW_027332235.1	Gnomon	transcript	4552299	4590229	.	-	.	gene_id "msps"; transcript_id "XM_073089201.1"; db_xref "GeneID:140754244"; db_xref "GenBank:XM_073089201.1"; experiment "COORDINATES: polyA evidence [ECO:0006239]"; gbkey "mRNA"; gene "msps"; model_evidence "Supporting evidence includes similarity to: 9 Proteins"; product "msps cytoskeleton-associated protein 5"; transcript_biotype "mRNA";
NW_027332235.1	Gnomon	exon	4590045	4590229	.	-	.	gene_id "msps"; transcript_id "XM_073089201.1"; db_xref "GeneID:140754244"; db_xref "GenBank:XM_073089201.1"; experiment "COORDINATES: polyA evidence [ECO:0006239]"; gene "msps"; model_evidence "Supporting evidence includes similarity to: 9 Proteins"; product "msps cytoskeleton-associated protein 5"; transcript_biotype "mRNA"; exon_number "1";
NW_027332235.1	Gnomon	exon	4588188	4588416	.	-	.	gene_id "msps"; transcript_id "XM_073089201.1"; db_xref "GeneID:140754244"; db_xref "GenBank:XM_073089201.1"; experiment "COORDINATES: polyA evidence [ECO:0006239]"; gene "msps"; model_evidence "Supporting evidence includes similarity to: 9 Proteins"; product "msps cytoskeleton-associated protein 5"; transcript_biotype "mRNA"; exon_number "2";
NW_027332235.1	Gnomon	exon	4585056	4585186	.	-	.	gene_id "msps"; transcript_id "XM_073089201.1"; db_xref "GeneID:140754244"; db_xref "GenBank:XM_073089201.1"; experiment "COORDINATES: polyA evidence [ECO:0006239]"; gene "msps"; model_evidence "Supporting evidence includes similarity to: 9 Proteins"; product "msps cytoskeleton-associated protein 5"; transcript_biotype "mRNA"; exon_number "3";
NW_027332235.1	Gnomon	exon	4583679	4583923	.	-	.	gene_id "msps"; transcript_id "XM_073089201.1"; db_xref "GeneID:140754244"; db_xref "GenBank:XM_073089201.1"; experiment "COORDINATES: polyA evidence [ECO:0006239]"; gene "msps"; model_evidence "Supporting evidence includes similarity to: 9 Proteins"; product "msps cytoskeleton-associated protein 5"; transcript_biotype "mRNA"; exon_number "4";
NW_027332235.1	Gnomon	exon	4583078	4583241	.	-	.	gene_id "msps"; transcript_id "XM_073089201.1"; db_xref "GeneID:140754244"; db_xref "GenBank:XM_073089201.1"; experiment "COORDINATES: polyA evidence [ECO:0006239]"; gene "msps"; model_evidence "Supporting evidence includes similarity to: 9 Proteins"; product "msps cytoskeleton-associated protein 5"; transcript_biotype "mRNA"; exon_number "5";
NW_027332235.1	Gnomon	exon	4582131	4582369	.	-	.	gene_id "msps"; transcript_id "XM_073089201.1"; db_xref "GeneID:140754244"; db_xref "GenBank:XM_073089201.1"; experiment "COORDINATES: polyA evidence [ECO:0006239]"; gene "msps"; model_evidence "Supporting evidence includes similarity to: 9 Proteins"; product "msps cytoskeleton-associated protein 5"; transcript_biotype "mRNA"; exon_number "6";
NW_027332235.1	Gnomon	exon	4581172	4581366	.	-	.	gene_id "msps"; transcript_id "XM_073089201.1"; db_xref "GeneID:140754244"; db_xref "GenBank:XM_073089201.1"; experiment "COORDINATES: polyA evidence [ECO:0006239]"; gene "msps"; model_evidence "Supporting evidence includes similarity to: 9 Proteins"; product "msps cytoskeleton-associated protein 5"; transcript_biotype "mRNA"; exon_number "7";
NW_027332235.1	Gnomon	exon	4578669	4578849	.	-	.	gene_id "msps"; transcript_id "XM_073089201.1"; db_xref "GeneID:140754244"; db_xref "GenBank:XM_073089201.1"; experiment "COORDINATES: polyA evidence [ECO:0006239]"; gene "msps"; model_evidence "Supporting evidence includes similarity to: 9 Proteins"; product "msps cytoskeleton-associated protein 5"; transcript_biotype "mRNA"; exon_number "8";
NW_027332235.1	Gnomon	exon	4576960	4577093	.	-	.	gene_id "msps"; transcript_id "XM_073089201.1"; db_xref "GeneID:140754244"; db_xref "GenBank:XM_073089201.1"; experiment "COORDINATES: polyA evidence [ECO:0006239]"; gene "msps"; model_evidence "Supporting evidence includes similarity to: 9 Proteins"; product "msps cytoskeleton-associated protein 5"; transcript_biotype "mRNA"; exon_number "9";
NW_027332235.1	Gnomon	exon	4576286	4576415	.	-	.	gene_id "msps"; transcript_id "XM_073089201.1"; db_xref "GeneID:140754244"; db_xref "GenBank:XM_073089201.1"; experiment "COORDINATES: polyA evidence [ECO:0006239]"; gene "msps"; model_evidence "Supporting evidence includes similarity to: 9 Proteins"; product "msps cytoskeleton-associated protein 5"; transcript_biotype "mRNA"; exon_number "10";
NW_027332235.1	Gnomon	exon	4575536	4575664	.	-	.	gene_id "msps"; transcript_id "XM_073089201.1"; db_xref "GeneID:140754244"; db_xref "GenBank:XM_073089201.1"; experiment "COORDINATES: polyA evidence [ECO:0006239]"; gene "msps"; model_evidence "Supporting evidence includes similarity to: 9 Proteins"; product "msps cytoskeleton-associated protein 5"; transcript_biotype "mRNA"; exon_number "11";
NW_027332235.1	Gnomon	exon	4574845	4575052	.	-	.	gene_id "msps"; transcript_id "XM_073089201.1"; db_xref "GeneID:140754244"; db_xref "GenBank:XM_073089201.1"; experiment "COORDINATES: polyA evidence [ECO:0006239]"; gene "msps"; model_evidence "Supporting evidence includes similarity to: 9 Proteins"; product "msps cytoskeleton-associated protein 5"; transcript_biotype "mRNA"; exon_number "12";
NW_027332235.1	Gnomon	exon	4574116	4574337	.	-	.	gene_id "msps"; transcript_id "XM_073089201.1"; db_xref "GeneID:140754244"; db_xref "GenBank:XM_073089201.1"; experiment "COORDINATES: polyA evidence [ECO:0006239]"; gene "msps"; model_evidence "Supporting evidence includes similarity to: 9 Proteins"; product "msps cytoskeleton-associated protein 5"; transcript_biotype "mRNA"; exon_number "13";
NW_027332235.1	Gnomon	exon	4573506	4573743	.	-	.	gene_id "msps"; transcript_id "XM_073089201.1"; db_xref "GeneID:140754244"; db_xref "GenBank:XM_073089201.1"; experiment "COORDINATES: polyA evidence [ECO:0006239]"; gene "msps"; model_evidence "Supporting evidence includes similarity to: 9 Proteins"; product "msps cytoskeleton-associated protein 5"; transcript_biotype "mRNA"; exon_number "14";
NW_027332235.1	Gnomon	exon	4573001	4573159	.	-	.	gene_id "msps"; transcript_id "XM_073089201.1"; db_xref "GeneID:140754244"; db_xref "GenBank:XM_073089201.1"; experiment "COORDINATES: polyA evidence [ECO:0006239]"; gene "msps"; model_evidence "Supporting evidence includes similarity to: 9 Proteins"; product "msps cytoskeleton-associated protein 5"; transcript_biotype "mRNA"; exon_number "15";
NW_027332235.1	Gnomon	exon	4572488	4572707	.	-	.	gene_id "msps"; transcript_id "XM_073089201.1"; db_xref "GeneID:140754244"; db_xref "GenBank:XM_073089201.1"; experiment "COORDINATES: polyA evidence [ECO:0006239]"; gene "msps"; model_evidence "Supporting evidence includes similarity to: 9 Proteins"; product "msps cytoskeleton-associated protein 5"; transcript_biotype "mRNA"; exon_number "16";
NW_027332235.1	Gnomon	exon	4571858	4572040	.	-	.	gene_id "msps"; transcript_id "XM_073089201.1"; db_xref "GeneID:140754244"; db_xref "GenBank:XM_073089201.1"; experiment "COORDINATES: polyA evidence [ECO:0006239]"; gene "msps"; model_evidence "Supporting evidence includes similarity to: 9 Proteins"; product "msps cytoskeleton-associated protein 5"; transcript_biotype "mRNA"; exon_number "17";
NW_027332235.1	Gnomon	exon	4569072	4569241	.	-	.	gene_id "msps"; transcript_id "XM_073089201.1"; db_xref "GeneID:140754244"; db_xref "GenBank:XM_073089201.1"; experiment "COORDINATES: polyA evidence [ECO:0006239]"; gene "msps"; model_evidence "Supporting evidence includes similarity to: 9 Proteins"; product "msps cytoskeleton-associated protein 5"; transcript_biotype "mRNA"; exon_number "18";
NW_027332235.1	Gnomon	exon	4568408	4568572	.	-	.	gene_id "msps"; transcript_id "XM_073089201.1"; db_xref "GeneID:140754244"; db_xref "GenBank:XM_073089201.1"; experiment "COORDINATES: polyA evidence [ECO:0006239]"; gene "msps"; model_evidence "Supporting evidence includes similarity to: 9 Proteins"; product "msps cytoskeleton-associated protein 5"; transcript_biotype "mRNA"; exon_number "19";
NW_027332235.1	Gnomon	exon	4567749	4567869	.	-	.	gene_id "msps"; transcript_id "XM_073089201.1"; db_xref "GeneID:140754244"; db_xref "GenBank:XM_073089201.1"; experiment "COORDINATES: polyA evidence [ECO:0006239]"; gene "msps"; model_evidence "Supporting evidence includes similarity to: 9 Proteins"; product "msps cytoskeleton-associated protein 5"; transcript_biotype "mRNA"; exon_number "20";
NW_027332235.1	Gnomon	exon	4567205	4567322	.	-	.	gene_id "msps"; transcript_id "XM_073089201.1"; db_xref "GeneID:140754244"; db_xref "GenBank:XM_073089201.1"; experiment "COORDINATES: polyA evidence [ECO:0006239]"; gene "msps"; model_evidence "Supporting evidence includes similarity to: 9 Proteins"; product "msps cytoskeleton-associated protein 5"; transcript_biotype "mRNA"; exon_number "21";
NW_027332235.1	Gnomon	exon	4566755	4566992	.	-	.	gene_id "msps"; transcript_id "XM_073089201.1"; db_xref "GeneID:140754244"; db_xref "GenBank:XM_073089201.1"; experiment "COORDINATES: polyA evidence [ECO:0006239]"; gene "msps"; model_evidence "Supporting evidence includes similarity to: 9 Proteins"; product "msps cytoskeleton-associated protein 5"; transcript_biotype "mRNA"; exon_number "22";
NW_027332235.1	Gnomon	exon	4566370	4566505	.	-	.	gene_id "msps"; transcript_id "XM_073089201.1"; db_xref "GeneID:140754244"; db_xref "GenBank:XM_073089201.1"; experiment "COORDINATES: polyA evidence [ECO:0006239]"; gene "msps"; model_evidence "Supporting evidence includes similarity to: 9 Proteins"; product "msps cytoskeleton-associated protein 5"; transcript_biotype "mRNA"; exon_number "23";
NW_027332235.1	Gnomon	exon	4565853	4566058	.	-	.	gene_id "msps"; transcript_id "XM_073089201.1"; db_xref "GeneID:140754244"; db_xref "GenBank:XM_073089201.1"; experiment "COORDINATES: polyA evidence [ECO:0006239]"; gene "msps"; model_evidence "Supporting evidence includes similarity to: 9 Proteins"; product "msps cytoskeleton-associated protein 5"; transcript_biotype "mRNA"; exon_number "24";
NW_027332235.1	Gnomon	exon	4564631	4564762	.	-	.	gene_id "msps"; transcript_id "XM_073089201.1"; db_xref "GeneID:140754244"; db_xref "GenBank:XM_073089201.1"; experiment "COORDINATES: polyA evidence [ECO:0006239]"; gene "msps"; model_evidence "Supporting evidence includes similarity to: 9 Proteins"; product "msps cytoskeleton-associated protein 5"; transcript_biotype "mRNA"; exon_number "25";
NW_027332235.1	Gnomon	exon	4562722	4562822	.	-	.	gene_id "msps"; transcript_id "XM_073089201.1"; db_xref "GeneID:140754244"; db_xref "GenBank:XM_073089201.1"; experiment "COORDINATES: polyA evidence [ECO:0006239]"; gene "msps"; model_evidence "Supporting evidence includes similarity to: 9 Proteins"; product "msps cytoskeleton-associated protein 5"; transcript_biotype "mRNA"; exon_number "26";
NW_027332235.1	Gnomon	exon	4562218	4562400	.	-	.	gene_id "msps"; transcript_id "XM_073089201.1"; db_xref "GeneID:140754244"; db_xref "GenBank:XM_073089201.1"; experiment "COORDINATES: polyA evidence [ECO:0006239]"; gene "msps"; model_evidence "Supporting evidence includes similarity to: 9 Proteins"; product "msps cytoskeleton-associated protein 5"; transcript_biotype "mRNA"; exon_number "27";
NW_027332235.1	Gnomon	exon	4561557	4561701	.	-	.	gene_id "msps"; transcript_id "XM_073089201.1"; db_xref "GeneID:140754244"; db_xref "GenBank:XM_073089201.1"; experiment "COORDINATES: polyA evidence [ECO:0006239]"; gene "msps"; model_evidence "Supporting evidence includes similarity to: 9 Proteins"; product "msps cytoskeleton-associated protein 5"; transcript_biotype "mRNA"; exon_number "28";
NW_027332235.1	Gnomon	exon	4560888	4561073	.	-	.	gene_id "msps"; transcript_id "XM_073089201.1"; db_xref "GeneID:140754244"; db_xref "GenBank:XM_073089201.1"; experiment "COORDINATES: polyA evidence [ECO:0006239]"; gene "msps"; model_evidence "Supporting evidence includes similarity to: 9 Proteins"; product "msps cytoskeleton-associated protein 5"; transcript_biotype "mRNA"; exon_number "29";
NW_027332235.1	Gnomon	exon	4560278	4560480	.	-	.	gene_id "msps"; transcript_id "XM_073089201.1"; db_xref "GeneID:140754244"; db_xref "GenBank:XM_073089201.1"; experiment "COORDINATES: polyA evidence [ECO:0006239]"; gene "msps"; model_evidence "Supporting evidence includes similarity to: 9 Proteins"; product "msps cytoskeleton-associated protein 5"; transcript_biotype "mRNA"; exon_number "30";
NW_027332235.1	Gnomon	exon	4559235	4559462	.	-	.	gene_id "msps"; transcript_id "XM_073089201.1"; db_xref "GeneID:140754244"; db_xref "GenBank:XM_073089201.1"; experiment "COORDINATES: polyA evidence [ECO:0006239]"; gene "msps"; model_evidence "Supporting evidence includes similarity to: 9 Proteins"; product "msps cytoskeleton-associated protein 5"; transcript_biotype "mRNA"; exon_number "31";
NW_027332235.1	Gnomon	exon	4558674	4558797	.	-	.	gene_id "msps"; transcript_id "XM_073089201.1"; db_xref "GeneID:140754244"; db_xref "GenBank:XM_073089201.1"; experiment "COORDINATES: polyA evidence [ECO:0006239]"; gene "msps"; model_evidence "Supporting evidence includes similarity to: 9 Proteins"; product "msps cytoskeleton-associated protein 5"; transcript_biotype "mRNA"; exon_number "32";
NW_027332235.1	Gnomon	exon	4558061	4558282	.	-	.	gene_id "msps"; transcript_id "XM_073089201.1"; db_xref "GeneID:140754244"; db_xref "GenBank:XM_073089201.1"; experiment "COORDINATES: polyA evidence [ECO:0006239]"; gene "msps"; model_evidence "Supporting evidence includes similarity to: 9 Proteins"; product "msps cytoskeleton-associated protein 5"; transcript_biotype "mRNA"; exon_number "33";
NW_027332235.1	Gnomon	exon	4557578	4557731	.	-	.	gene_id "msps"; transcript_id "XM_073089201.1"; db_xref "GeneID:140754244"; db_xref "GenBank:XM_073089201.1"; experiment "COORDINATES: polyA evidence [ECO:0006239]"; gene "msps"; model_evidence "Supporting evidence includes similarity to: 9 Proteins"; product "msps cytoskeleton-associated protein 5"; transcript_biotype "mRNA"; exon_number "34";
NW_027332235.1	Gnomon	exon	4557220	4557284	.	-	.	gene_id "msps"; transcript_id "XM_073089201.1"; db_xref "GeneID:140754244"; db_xref "GenBank:XM_073089201.1"; experiment "COORDINATES: polyA evidence [ECO:0006239]"; gene "msps"; model_evidence "Supporting evidence includes similarity to: 9 Proteins"; product "msps cytoskeleton-associated protein 5"; transcript_biotype "mRNA"; exon_number "35";
NW_027332235.1	Gnomon	exon	4556818	4556952	.	-	.	gene_id "msps"; transcript_id "XM_073089201.1"; db_xref "GeneID:140754244"; db_xref "GenBank:XM_073089201.1"; experiment "COORDINATES: polyA evidence [ECO:0006239]"; gene "msps"; model_evidence "Supporting evidence includes similarity to: 9 Proteins"; product "msps cytoskeleton-associated protein 5"; transcript_biotype "mRNA"; exon_number "36";
NW_027332235.1	Gnomon	exon	4552299	4555487	.	-	.	gene_id "msps"; transcript_id "XM_073089201.1"; db_xref "GeneID:140754244"; db_xref "GenBank:XM_073089201.1"; experiment "COORDINATES: polyA evidence [ECO:0006239]"; gene "msps"; model_evidence "Supporting evidence includes similarity to: 9 Proteins"; product "msps cytoskeleton-associated protein 5"; transcript_biotype "mRNA"; exon_number "37";
NW_027332235.1	Gnomon	CDS	4588188	4588389	.	-	0	gene_id "msps"; transcript_id "XM_073089201.1"; db_xref "GeneID:140754244"; db_xref "GenBank:XP_072945302.1"; gbkey "CDS"; gene "msps"; product "protein mini spindles"; protein_id "XP_072945302.1"; exon_number "2";
NW_027332235.1	Gnomon	CDS	4585056	4585186	.	-	2	gene_id "msps"; transcript_id "XM_073089201.1"; db_xref "GeneID:140754244"; db_xref "GenBank:XP_072945302.1"; gbkey "CDS"; gene "msps"; product "protein mini spindles"; protein_id "XP_072945302.1"; exon_number "3";
NW_027332235.1	Gnomon	CDS	4583679	4583923	.	-	0	gene_id "msps"; transcript_id "XM_073089201.1"; db_xref "GeneID:140754244"; db_xref "GenBank:XP_072945302.1"; gbkey "CDS"; gene "msps"; product "protein mini spindles"; protein_id "XP_072945302.1"; exon_number "4";
NW_027332235.1	Gnomon	CDS	4583078	4583241	.	-	1	gene_id "msps"; transcript_id "XM_073089201.1"; db_xref "GeneID:140754244"; db_xref "GenBank:XP_072945302.1"; gbkey "CDS"; gene "msps"; product "protein mini spindles"; protein_id "XP_072945302.1"; exon_number "5";
NW_027332235.1	Gnomon	CDS	4582131	4582369	.	-	2	gene_id "msps"; transcript_id "XM_073089201.1"; db_xref "GeneID:140754244"; db_xref "GenBank:XP_072945302.1"; gbkey "CDS"; gene "msps"; product "protein mini spindles"; protein_id "XP_072945302.1"; exon_number "6";
NW_027332235.1	Gnomon	CDS	4581172	4581366	.	-	0	gene_id "msps"; transcript_id "XM_073089201.1"; db_xref "GeneID:140754244"; db_xref "GenBank:XP_072945302.1"; gbkey "CDS"; gene "msps"; product "protein mini spindles"; protein_id "XP_072945302.1"; exon_number "7";
NW_027332235.1	Gnomon	CDS	4578669	4578849	.	-	0	gene_id "msps"; transcript_id "XM_073089201.1"; db_xref "GeneID:140754244"; db_xref "GenBank:XP_072945302.1"; gbkey "CDS"; gene "msps"; product "protein mini spindles"; protein_id "XP_072945302.1"; exon_number "8";
NW_027332235.1	Gnomon	CDS	4576960	4577093	.	-	2	gene_id "msps"; transcript_id "XM_073089201.1"; db_xref "GeneID:140754244"; db_xref "GenBank:XP_072945302.1"; gbkey "CDS"; gene "msps"; product "protein mini spindles"; protein_id "XP_072945302.1"; exon_number "9";
NW_027332235.1	Gnomon	CDS	4576286	4576415	.	-	0	gene_id "msps"; transcript_id "XM_073089201.1"; db_xref "GeneID:140754244"; db_xref "GenBank:XP_072945302.1"; gbkey "CDS"; gene "msps"; product "protein mini spindles"; protein_id "XP_072945302.1"; exon_number "10";
NW_027332235.1	Gnomon	CDS	4575536	4575664	.	-	2	gene_id "msps"; transcript_id "XM_073089201.1"; db_xref "GeneID:140754244"; db_xref "GenBank:XP_072945302.1"; gbkey "CDS"; gene "msps"; product "protein mini spindles"; protein_id "XP_072945302.1"; exon_number "11";
NW_027332235.1	Gnomon	CDS	4574845	4575052	.	-	2	gene_id "msps"; transcript_id "XM_073089201.1"; db_xref "GeneID:140754244"; db_xref "GenBank:XP_072945302.1"; gbkey "CDS"; gene "msps"; product "protein mini spindles"; protein_id "XP_072945302.1"; exon_number "12";
NW_027332235.1	Gnomon	CDS	4574116	4574337	.	-	1	gene_id "msps"; transcript_id "XM_073089201.1"; db_xref "GeneID:140754244"; db_xref "GenBank:XP_072945302.1"; gbkey "CDS"; gene "msps"; product "protein mini spindles"; protein_id "XP_072945302.1"; exon_number "13";
NW_027332235.1	Gnomon	CDS	4573506	4573743	.	-	1	gene_id "msps"; transcript_id "XM_073089201.1"; db_xref "GeneID:140754244"; db_xref "GenBank:XP_072945302.1"; gbkey "CDS"; gene "msps"; product "protein mini spindles"; protein_id "XP_072945302.1"; exon_number "14";
NW_027332235.1	Gnomon	CDS	4573001	4573159	.	-	0	gene_id "msps"; transcript_id "XM_073089201.1"; db_xref "GeneID:140754244"; db_xref "GenBank:XP_072945302.1"; gbkey "CDS"; gene "msps"; product "protein mini spindles"; protein_id "XP_072945302.1"; exon_number "15";
NW_027332235.1	Gnomon	CDS	4572488	4572707	.	-	0	gene_id "msps"; transcript_id "XM_073089201.1"; db_xref "GeneID:140754244"; db_xref "GenBank:XP_072945302.1"; gbkey "CDS"; gene "msps"; product "protein mini spindles"; protein_id "XP_072945302.1"; exon_number "16";
NW_027332235.1	Gnomon	CDS	4571858	4572040	.	-	2	gene_id "msps"; transcript_id "XM_073089201.1"; db_xref "GeneID:140754244"; db_xref "GenBank:XP_072945302.1"; gbkey "CDS"; gene "msps"; product "protein mini spindles"; protein_id "XP_072945302.1"; exon_number "17";
NW_027332235.1	Gnomon	CDS	4569072	4569241	.	-	2	gene_id "msps"; transcript_id "XM_073089201.1"; db_xref "GeneID:140754244"; db_xref "GenBank:XP_072945302.1"; gbkey "CDS"; gene "msps"; product "protein mini spindles"; protein_id "XP_072945302.1"; exon_number "18";
NW_027332235.1	Gnomon	CDS	4568408	4568572	.	-	0	gene_id "msps"; transcript_id "XM_073089201.1"; db_xref "GeneID:140754244"; db_xref "GenBank:XP_072945302.1"; gbkey "CDS"; gene "msps"; product "protein mini spindles"; protein_id "XP_072945302.1"; exon_number "19";
NW_027332235.1	Gnomon	CDS	4567749	4567869	.	-	0	gene_id "msps"; transcript_id "XM_073089201.1"; db_xref "GeneID:140754244"; db_xref "GenBank:XP_072945302.1"; gbkey "CDS"; gene "msps"; product "protein mini spindles"; protein_id "XP_072945302.1"; exon_number "20";
NW_027332235.1	Gnomon	CDS	4567205	4567322	.	-	2	gene_id "msps"; transcript_id "XM_073089201.1"; db_xref "GeneID:140754244"; db_xref "GenBank:XP_072945302.1"; gbkey "CDS"; gene "msps"; product "protein mini spindles"; protein_id "XP_072945302.1"; exon_number "21";
NW_027332235.1	Gnomon	CDS	4566755	4566992	.	-	1	gene_id "msps"; transcript_id "XM_073089201.1"; db_xref "GeneID:140754244"; db_xref "GenBank:XP_072945302.1"; gbkey "CDS"; gene "msps"; product "protein mini spindles"; protein_id "XP_072945302.1"; exon_number "22";
NW_027332235.1	Gnomon	CDS	4566370	4566505	.	-	0	gene_id "msps"; transcript_id "XM_073089201.1"; db_xref "GeneID:140754244"; db_xref "GenBank:XP_072945302.1"; gbkey "CDS"; gene "msps"; product "protein mini spindles"; protein_id "XP_072945302.1"; exon_number "23";
NW_027332235.1	Gnomon	CDS	4565853	4566058	.	-	2	gene_id "msps"; transcript_id "XM_073089201.1"; db_xref "GeneID:140754244"; db_xref "GenBank:XP_072945302.1"; gbkey "CDS"; gene "msps"; product "protein mini spindles"; protein_id "XP_072945302.1"; exon_number "24";
NW_027332235.1	Gnomon	CDS	4564631	4564762	.	-	0	gene_id "msps"; transcript_id "XM_073089201.1"; db_xref "GeneID:140754244"; db_xref "GenBank:XP_072945302.1"; gbkey "CDS"; gene "msps"; product "protein mini spindles"; protein_id "XP_072945302.1"; exon_number "25";
NW_027332235.1	Gnomon	CDS	4562722	4562822	.	-	0	gene_id "msps"; transcript_id "XM_073089201.1"; db_xref "GeneID:140754244"; db_xref "GenBank:XP_072945302.1"; gbkey "CDS"; gene "msps"; product "protein mini spindles"; protein_id "XP_072945302.1"; exon_number "26";
NW_027332235.1	Gnomon	CDS	4562218	4562400	.	-	1	gene_id "msps"; transcript_id "XM_073089201.1"; db_xref "GeneID:140754244"; db_xref "GenBank:XP_072945302.1"; gbkey "CDS"; gene "msps"; product "protein mini spindles"; protein_id "XP_072945302.1"; exon_number "27";
NW_027332235.1	Gnomon	CDS	4561557	4561701	.	-	1	gene_id "msps"; transcript_id "XM_073089201.1"; db_xref "GeneID:140754244"; db_xref "GenBank:XP_072945302.1"; gbkey "CDS"; gene "msps"; product "protein mini spindles"; protein_id "XP_072945302.1"; exon_number "28";
NW_027332235.1	Gnomon	CDS	4560888	4561073	.	-	0	gene_id "msps"; transcript_id "XM_073089201.1"; db_xref "GeneID:140754244"; db_xref "GenBank:XP_072945302.1"; gbkey "CDS"; gene "msps"; product "protein mini spindles"; protein_id "XP_072945302.1"; exon_number "29";
NW_027332235.1	Gnomon	CDS	4560278	4560480	.	-	0	gene_id "msps"; transcript_id "XM_073089201.1"; db_xref "GeneID:140754244"; db_xref "GenBank:XP_072945302.1"; gbkey "CDS"; gene "msps"; product "protein mini spindles"; protein_id "XP_072945302.1"; exon_number "30";
NW_027332235.1	Gnomon	CDS	4559235	4559462	.	-	1	gene_id "msps"; transcript_id "XM_073089201.1"; db_xref "GeneID:140754244"; db_xref "GenBank:XP_072945302.1"; gbkey "CDS"; gene "msps"; product "protein mini spindles"; protein_id "XP_072945302.1"; exon_number "31";
NW_027332235.1	Gnomon	CDS	4558674	4558797	.	-	1	gene_id "msps"; transcript_id "XM_073089201.1"; db_xref "GeneID:140754244"; db_xref "GenBank:XP_072945302.1"; gbkey "CDS"; gene "msps"; product "protein mini spindles"; protein_id "XP_072945302.1"; exon_number "32";
NW_027332235.1	Gnomon	CDS	4558061	4558282	.	-	0	gene_id "msps"; transcript_id "XM_073089201.1"; db_xref "GeneID:140754244"; db_xref "GenBank:XP_072945302.1"; gbkey "CDS"; gene "msps"; product "protein mini spindles"; protein_id "XP_072945302.1"; exon_number "33";
NW_027332235.1	Gnomon	CDS	4557578	4557731	.	-	0	gene_id "msps"; transcript_id "XM_073089201.1"; db_xref "GeneID:140754244"; db_xref "GenBank:XP_072945302.1"; gbkey "CDS"; gene "msps"; product "protein mini spindles"; protein_id "XP_072945302.1"; exon_number "34";
NW_027332235.1	Gnomon	CDS	4557220	4557284	.	-	2	gene_id "msps"; transcript_id "XM_073089201.1"; db_xref "GeneID:140754244"; db_xref "GenBank:XP_072945302.1"; gbkey "CDS"; gene "msps"; product "protein mini spindles"; protein_id "XP_072945302.1"; exon_number "35";
NW_027332235.1	Gnomon	CDS	4556818	4556952	.	-	0	gene_id "msps"; transcript_id "XM_073089201.1"; db_xref "GeneID:140754244"; db_xref "GenBank:XP_072945302.1"; gbkey "CDS"; gene "msps"; product "protein mini spindles"; protein_id "XP_072945302.1"; exon_number "36";
NW_027332235.1	Gnomon	CDS	4555395	4555487	.	-	0	gene_id "msps"; transcript_id "XM_073089201.1"; db_xref "GeneID:140754244"; db_xref "GenBank:XP_072945302.1"; gbkey "CDS"; gene "msps"; product "protein mini spindles"; protein_id "XP_072945302.1"; exon_number "37";
NW_027332235.1	Gnomon	start_codon	4588387	4588389	.	-	0	gene_id "msps"; transcript_id "XM_073089201.1"; db_xref "GeneID:140754244"; db_xref "GenBank:XP_072945302.1"; gbkey "CDS"; gene "msps"; product "protein mini spindles"; protein_id "XP_072945302.1"; exon_number "2";
NW_027332235.1	Gnomon	stop_codon	4555392	4555394	.	-	0	gene_id "msps"; transcript_id "XM_073089201.1"; db_xref "GeneID:140754244"; db_xref "GenBank:XP_072945302.1"; gbkey "CDS"; gene "msps"; product "protein mini spindles"; protein_id "XP_072945302.1"; exon_number "37";
NW_027332235.1	Gnomon	gene	4590832	4708221	.	+	.	gene_id "gol"; transcript_id ""; db_xref "GeneID:140754432"; description "ring finger protein goliath"; gbkey "Gene"; gene "gol"; gene_biotype "protein_coding";
NW_027332235.1	Gnomon	transcript	4590832	4708221	.	+	.	gene_id "gol"; transcript_id "XM_073089440.1"; db_xref "GeneID:140754432"; db_xref "GenBank:XM_073089440.1"; experiment "COORDINATES: polyA evidence [ECO:0006239]"; gbkey "mRNA"; gene "gol"; model_evidence "Supporting evidence includes similarity to: 11 Proteins"; product "ring finger protein goliath"; transcript_biotype "mRNA";
NW_027332235.1	Gnomon	exon	4590832	4591162	.	+	.	gene_id "gol"; transcript_id "XM_073089440.1"; db_xref "GeneID:140754432"; db_xref "GenBank:XM_073089440.1"; experiment "COORDINATES: polyA evidence [ECO:0006239]"; gene "gol"; model_evidence "Supporting evidence includes similarity to: 11 Proteins"; product "ring finger protein goliath"; transcript_biotype "mRNA"; exon_number "1";
NW_027332235.1	Gnomon	exon	4654512	4655142	.	+	.	gene_id "gol"; transcript_id "XM_073089440.1"; db_xref "GeneID:140754432"; db_xref "GenBank:XM_073089440.1"; experiment "COORDINATES: polyA evidence [ECO:0006239]"; gene "gol"; model_evidence "Supporting evidence includes similarity to: 11 Proteins"; product "ring finger protein goliath"; transcript_biotype "mRNA"; exon_number "2";
NW_027332235.1	Gnomon	exon	4678009	4678206	.	+	.	gene_id "gol"; transcript_id "XM_073089440.1"; db_xref "GeneID:140754432"; db_xref "GenBank:XM_073089440.1"; experiment "COORDINATES: polyA evidence [ECO:0006239]"; gene "gol"; model_evidence "Supporting evidence includes similarity to: 11 Proteins"; product "ring finger protein goliath"; transcript_biotype "mRNA"; exon_number "3";
NW_027332235.1	Gnomon	exon	4690758	4690857	.	+	.	gene_id "gol"; transcript_id "XM_073089440.1"; db_xref "GeneID:140754432"; db_xref "GenBank:XM_073089440.1"; experiment "COORDINATES: polyA evidence [ECO:0006239]"; gene "gol"; model_evidence "Supporting evidence includes similarity to: 11 Proteins"; product "ring finger protein goliath"; transcript_biotype "mRNA"; exon_number "4";
NW_027332235.1	Gnomon	exon	4699636	4699768	.	+	.	gene_id "gol"; transcript_id "XM_073089440.1"; db_xref "GeneID:140754432"; db_xref "GenBank:XM_073089440.1"; experiment "COORDINATES: polyA evidence [ECO:0006239]"; gene "gol"; model_evidence "Supporting evidence includes similarity to: 11 Proteins"; product "ring finger protein goliath"; transcript_biotype "mRNA"; exon_number "5";
NW_027332235.1	Gnomon	exon	4700119	4700236	.	+	.	gene_id "gol"; transcript_id "XM_073089440.1"; db_xref "GeneID:140754432"; db_xref "GenBank:XM_073089440.1"; experiment "COORDINATES: polyA evidence [ECO:0006239]"; gene "gol"; model_evidence "Supporting evidence includes similarity to: 11 Proteins"; product "ring finger protein goliath"; transcript_biotype "mRNA"; exon_number "6";
NW_027332235.1	Gnomon	exon	4702387	4702458	.	+	.	gene_id "gol"; transcript_id "XM_073089440.1"; db_xref "GeneID:140754432"; db_xref "GenBank:XM_073089440.1"; experiment "COORDINATES: polyA evidence [ECO:0006239]"; gene "gol"; model_evidence "Supporting evidence includes similarity to: 11 Proteins"; product "ring finger protein goliath"; transcript_biotype "mRNA"; exon_number "7";
NW_027332235.1	Gnomon	exon	4704168	4704250	.	+	.	gene_id "gol"; transcript_id "XM_073089440.1"; db_xref "GeneID:140754432"; db_xref "GenBank:XM_073089440.1"; experiment "COORDINATES: polyA evidence [ECO:0006239]"; gene "gol"; model_evidence "Supporting evidence includes similarity to: 11 Proteins"; product "ring finger protein goliath"; transcript_biotype "mRNA"; exon_number "8";
NW_027332235.1	Gnomon	exon	4704442	4704538	.	+	.	gene_id "gol"; transcript_id "XM_073089440.1"; db_xref "GeneID:140754432"; db_xref "GenBank:XM_073089440.1"; experiment "COORDINATES: polyA evidence [ECO:0006239]"; gene "gol"; model_evidence "Supporting evidence includes similarity to: 11 Proteins"; product "ring finger protein goliath"; transcript_biotype "mRNA"; exon_number "9";
NW_027332235.1	Gnomon	exon	4705014	4705109	.	+	.	gene_id "gol"; transcript_id "XM_073089440.1"; db_xref "GeneID:140754432"; db_xref "GenBank:XM_073089440.1"; experiment "COORDINATES: polyA evidence [ECO:0006239]"; gene "gol"; model_evidence "Supporting evidence includes similarity to: 11 Proteins"; product "ring finger protein goliath"; transcript_biotype "mRNA"; exon_number "10";
NW_027332235.1	Gnomon	exon	4705956	4706053	.	+	.	gene_id "gol"; transcript_id "XM_073089440.1"; db_xref "GeneID:140754432"; db_xref "GenBank:XM_073089440.1"; experiment "COORDINATES: polyA evidence [ECO:0006239]"; gene "gol"; model_evidence "Supporting evidence includes similarity to: 11 Proteins"; product "ring finger protein goliath"; transcript_biotype "mRNA"; exon_number "11";
NW_027332235.1	Gnomon	exon	4706884	4708221	.	+	.	gene_id "gol"; transcript_id "XM_073089440.1"; db_xref "GeneID:140754432"; db_xref "GenBank:XM_073089440.1"; experiment "COORDINATES: polyA evidence [ECO:0006239]"; gene "gol"; model_evidence "Supporting evidence includes similarity to: 11 Proteins"; product "ring finger protein goliath"; transcript_biotype "mRNA"; exon_number "12";
NW_027332235.1	Gnomon	CDS	4654930	4655142	.	+	0	gene_id "gol"; transcript_id "XM_073089440.1"; db_xref "GeneID:140754432"; db_xref "GenBank:XP_072945541.1"; gbkey "CDS"; gene "gol"; product "E3 ubiquitin-protein ligase goliath"; protein_id "XP_072945541.1"; exon_number "2";
NW_027332235.1	Gnomon	CDS	4678009	4678206	.	+	0	gene_id "gol"; transcript_id "XM_073089440.1"; db_xref "GeneID:140754432"; db_xref "GenBank:XP_072945541.1"; gbkey "CDS"; gene "gol"; product "E3 ubiquitin-protein ligase goliath"; protein_id "XP_072945541.1"; exon_number "3";
NW_027332235.1	Gnomon	CDS	4690758	4690857	.	+	0	gene_id "gol"; transcript_id "XM_073089440.1"; db_xref "GeneID:140754432"; db_xref "GenBank:XP_072945541.1"; gbkey "CDS"; gene "gol"; product "E3 ubiquitin-protein ligase goliath"; protein_id "XP_072945541.1"; exon_number "4";
NW_027332235.1	Gnomon	CDS	4699636	4699768	.	+	2	gene_id "gol"; transcript_id "XM_073089440.1"; db_xref "GeneID:140754432"; db_xref "GenBank:XP_072945541.1"; gbkey "CDS"; gene "gol"; product "E3 ubiquitin-protein ligase goliath"; protein_id "XP_072945541.1"; exon_number "5";
NW_027332235.1	Gnomon	CDS	4700119	4700236	.	+	1	gene_id "gol"; transcript_id "XM_073089440.1"; db_xref "GeneID:140754432"; db_xref "GenBank:XP_072945541.1"; gbkey "CDS"; gene "gol"; product "E3 ubiquitin-protein ligase goliath"; protein_id "XP_072945541.1"; exon_number "6";
NW_027332235.1	Gnomon	CDS	4702387	4702458	.	+	0	gene_id "gol"; transcript_id "XM_073089440.1"; db_xref "GeneID:140754432"; db_xref "GenBank:XP_072945541.1"; gbkey "CDS"; gene "gol"; product "E3 ubiquitin-protein ligase goliath"; protein_id "XP_072945541.1"; exon_number "7";
NW_027332235.1	Gnomon	CDS	4704168	4704250	.	+	0	gene_id "gol"; transcript_id "XM_073089440.1"; db_xref "GeneID:140754432"; db_xref "GenBank:XP_072945541.1"; gbkey "CDS"; gene "gol"; product "E3 ubiquitin-protein ligase goliath"; protein_id "XP_072945541.1"; exon_number "8";
NW_027332235.1	Gnomon	CDS	4704442	4704538	.	+	1	gene_id "gol"; transcript_id "XM_073089440.1"; db_xref "GeneID:140754432"; db_xref "GenBank:XP_072945541.1"; gbkey "CDS"; gene "gol"; product "E3 ubiquitin-protein ligase goliath"; protein_id "XP_072945541.1"; exon_number "9";
NW_027332235.1	Gnomon	CDS	4705014	4705109	.	+	0	gene_id "gol"; transcript_id "XM_073089440.1"; db_xref "GeneID:140754432"; db_xref "GenBank:XP_072945541.1"; gbkey "CDS"; gene "gol"; product "E3 ubiquitin-protein ligase goliath"; protein_id "XP_072945541.1"; exon_number "10";
NW_027332235.1	Gnomon	CDS	4705956	4706053	.	+	0	gene_id "gol"; transcript_id "XM_073089440.1"; db_xref "GeneID:140754432"; db_xref "GenBank:XP_072945541.1"; gbkey "CDS"; gene "gol"; product "E3 ubiquitin-protein ligase goliath"; protein_id "XP_072945541.1"; exon_number "11";
NW_027332235.1	Gnomon	CDS	4706884	4706968	.	+	1	gene_id "gol"; transcript_id "XM_073089440.1"; db_xref "GeneID:140754432"; db_xref "GenBank:XP_072945541.1"; gbkey "CDS"; gene "gol"; product "E3 ubiquitin-protein ligase goliath"; protein_id "XP_072945541.1"; exon_number "12";
NW_027332235.1	Gnomon	start_codon	4654930	4654932	.	+	0	gene_id "gol"; transcript_id "XM_073089440.1"; db_xref "GeneID:140754432"; db_xref "GenBank:XP_072945541.1"; gbkey "CDS"; gene "gol"; product "E3 ubiquitin-protein ligase goliath"; protein_id "XP_072945541.1"; exon_number "2";
NW_027332235.1	Gnomon	stop_codon	4706969	4706971	.	+	0	gene_id "gol"; transcript_id "XM_073089440.1"; db_xref "GeneID:140754432"; db_xref "GenBank:XP_072945541.1"; gbkey "CDS"; gene "gol"; product "E3 ubiquitin-protein ligase goliath"; protein_id "XP_072945541.1"; exon_number "12";
NW_027332235.1	Gnomon	gene	4710898	4728212	.	-	.	gene_id "Gcn5"; transcript_id ""; db_xref "GeneID:140754570"; description "Gcn5 acetyltransferase"; gbkey "Gene"; gene "Gcn5"; gene_biotype "protein_coding"; partial "true";
NW_027332235.1	Gnomon	transcript	4710898	4728212	.	-	.	gene_id "Gcn5"; transcript_id "XM_073089614.1"; db_xref "GeneID:140754570"; db_xref "GenBank:XM_073089614.1"; gbkey "mRNA"; gene "Gcn5"; model_evidence "Supporting evidence includes similarity to: 14 Proteins"; partial "true"; product "Gcn5 acetyltransferase"; transcript_biotype "mRNA";
NW_027332235.1	Gnomon	exon	4728134	4728212	.	-	.	gene_id "Gcn5"; transcript_id "XM_073089614.1"; db_xref "GeneID:140754570"; db_xref "GenBank:XM_073089614.1"; gene "Gcn5"; model_evidence "Supporting evidence includes similarity to: 14 Proteins"; partial "true"; product "Gcn5 acetyltransferase"; transcript_biotype "mRNA"; exon_number "1";
NW_027332235.1	Gnomon	exon	4726930	4727105	.	-	.	gene_id "Gcn5"; transcript_id "XM_073089614.1"; db_xref "GeneID:140754570"; db_xref "GenBank:XM_073089614.1"; gene "Gcn5"; model_evidence "Supporting evidence includes similarity to: 14 Proteins"; partial "true"; product "Gcn5 acetyltransferase"; transcript_biotype "mRNA"; exon_number "2";
NW_027332235.1	Gnomon	exon	4726131	4726257	.	-	.	gene_id "Gcn5"; transcript_id "XM_073089614.1"; db_xref "GeneID:140754570"; db_xref "GenBank:XM_073089614.1"; gene "Gcn5"; model_evidence "Supporting evidence includes similarity to: 14 Proteins"; partial "true"; product "Gcn5 acetyltransferase"; transcript_biotype "mRNA"; exon_number "3";
NW_027332235.1	Gnomon	exon	4725526	4725671	.	-	.	gene_id "Gcn5"; transcript_id "XM_073089614.1"; db_xref "GeneID:140754570"; db_xref "GenBank:XM_073089614.1"; gene "Gcn5"; model_evidence "Supporting evidence includes similarity to: 14 Proteins"; partial "true"; product "Gcn5 acetyltransferase"; transcript_biotype "mRNA"; exon_number "4";
NW_027332235.1	Gnomon	exon	4724856	4725080	.	-	.	gene_id "Gcn5"; transcript_id "XM_073089614.1"; db_xref "GeneID:140754570"; db_xref "GenBank:XM_073089614.1"; gene "Gcn5"; model_evidence "Supporting evidence includes similarity to: 14 Proteins"; partial "true"; product "Gcn5 acetyltransferase"; transcript_biotype "mRNA"; exon_number "5";
NW_027332235.1	Gnomon	exon	4724225	4724274	.	-	.	gene_id "Gcn5"; transcript_id "XM_073089614.1"; db_xref "GeneID:140754570"; db_xref "GenBank:XM_073089614.1"; gene "Gcn5"; model_evidence "Supporting evidence includes similarity to: 14 Proteins"; partial "true"; product "Gcn5 acetyltransferase"; transcript_biotype "mRNA"; exon_number "6";
NW_027332235.1	Gnomon	exon	4723451	4723616	.	-	.	gene_id "Gcn5"; transcript_id "XM_073089614.1"; db_xref "GeneID:140754570"; db_xref "GenBank:XM_073089614.1"; gene "Gcn5"; model_evidence "Supporting evidence includes similarity to: 14 Proteins"; partial "true"; product "Gcn5 acetyltransferase"; transcript_biotype "mRNA"; exon_number "7";
NW_027332235.1	Gnomon	exon	4722791	4722929	.	-	.	gene_id "Gcn5"; transcript_id "XM_073089614.1"; db_xref "GeneID:140754570"; db_xref "GenBank:XM_073089614.1"; gene "Gcn5"; model_evidence "Supporting evidence includes similarity to: 14 Proteins"; partial "true"; product "Gcn5 acetyltransferase"; transcript_biotype "mRNA"; exon_number "8";
NW_027332235.1	Gnomon	exon	4721169	4721249	.	-	.	gene_id "Gcn5"; transcript_id "XM_073089614.1"; db_xref "GeneID:140754570"; db_xref "GenBank:XM_073089614.1"; gene "Gcn5"; model_evidence "Supporting evidence includes similarity to: 14 Proteins"; partial "true"; product "Gcn5 acetyltransferase"; transcript_biotype "mRNA"; exon_number "9";
NW_027332235.1	Gnomon	exon	4720049	4720206	.	-	.	gene_id "Gcn5"; transcript_id "XM_073089614.1"; db_xref "GeneID:140754570"; db_xref "GenBank:XM_073089614.1"; gene "Gcn5"; model_evidence "Supporting evidence includes similarity to: 14 Proteins"; partial "true"; product "Gcn5 acetyltransferase"; transcript_biotype "mRNA"; exon_number "10";
NW_027332235.1	Gnomon	exon	4719279	4719411	.	-	.	gene_id "Gcn5"; transcript_id "XM_073089614.1"; db_xref "GeneID:140754570"; db_xref "GenBank:XM_073089614.1"; gene "Gcn5"; model_evidence "Supporting evidence includes similarity to: 14 Proteins"; partial "true"; product "Gcn5 acetyltransferase"; transcript_biotype "mRNA"; exon_number "11";
NW_027332235.1	Gnomon	exon	4718677	4718749	.	-	.	gene_id "Gcn5"; transcript_id "XM_073089614.1"; db_xref "GeneID:140754570"; db_xref "GenBank:XM_073089614.1"; gene "Gcn5"; model_evidence "Supporting evidence includes similarity to: 14 Proteins"; partial "true"; product "Gcn5 acetyltransferase"; transcript_biotype "mRNA"; exon_number "12";
NW_027332235.1	Gnomon	exon	4718307	4718382	.	-	.	gene_id "Gcn5"; transcript_id "XM_073089614.1"; db_xref "GeneID:140754570"; db_xref "GenBank:XM_073089614.1"; gene "Gcn5"; model_evidence "Supporting evidence includes similarity to: 14 Proteins"; partial "true"; product "Gcn5 acetyltransferase"; transcript_biotype "mRNA"; exon_number "13";
NW_027332235.1	Gnomon	exon	4717579	4717723	.	-	.	gene_id "Gcn5"; transcript_id "XM_073089614.1"; db_xref "GeneID:140754570"; db_xref "GenBank:XM_073089614.1"; gene "Gcn5"; model_evidence "Supporting evidence includes similarity to: 14 Proteins"; partial "true"; product "Gcn5 acetyltransferase"; transcript_biotype "mRNA"; exon_number "14";
NW_027332235.1	Gnomon	exon	4716285	4716445	.	-	.	gene_id "Gcn5"; transcript_id "XM_073089614.1"; db_xref "GeneID:140754570"; db_xref "GenBank:XM_073089614.1"; gene "Gcn5"; model_evidence "Supporting evidence includes similarity to: 14 Proteins"; partial "true"; product "Gcn5 acetyltransferase"; transcript_biotype "mRNA"; exon_number "15";
NW_027332235.1	Gnomon	exon	4715380	4715457	.	-	.	gene_id "Gcn5"; transcript_id "XM_073089614.1"; db_xref "GeneID:140754570"; db_xref "GenBank:XM_073089614.1"; gene "Gcn5"; model_evidence "Supporting evidence includes similarity to: 14 Proteins"; partial "true"; product "Gcn5 acetyltransferase"; transcript_biotype "mRNA"; exon_number "16";
NW_027332235.1	Gnomon	exon	4713696	4713821	.	-	.	gene_id "Gcn5"; transcript_id "XM_073089614.1"; db_xref "GeneID:140754570"; db_xref "GenBank:XM_073089614.1"; gene "Gcn5"; model_evidence "Supporting evidence includes similarity to: 14 Proteins"; partial "true"; product "Gcn5 acetyltransferase"; transcript_biotype "mRNA"; exon_number "17";
NW_027332235.1	Gnomon	exon	4713027	4713117	.	-	.	gene_id "Gcn5"; transcript_id "XM_073089614.1"; db_xref "GeneID:140754570"; db_xref "GenBank:XM_073089614.1"; gene "Gcn5"; model_evidence "Supporting evidence includes similarity to: 14 Proteins"; partial "true"; product "Gcn5 acetyltransferase"; transcript_biotype "mRNA"; exon_number "18";
NW_027332235.1	Gnomon	exon	4712481	4712607	.	-	.	gene_id "Gcn5"; transcript_id "XM_073089614.1"; db_xref "GeneID:140754570"; db_xref "GenBank:XM_073089614.1"; gene "Gcn5"; model_evidence "Supporting evidence includes similarity to: 14 Proteins"; partial "true"; product "Gcn5 acetyltransferase"; transcript_biotype "mRNA"; exon_number "19";
NW_027332235.1	Gnomon	exon	4711982	4712114	.	-	.	gene_id "Gcn5"; transcript_id "XM_073089614.1"; db_xref "GeneID:140754570"; db_xref "GenBank:XM_073089614.1"; gene "Gcn5"; model_evidence "Supporting evidence includes similarity to: 14 Proteins"; partial "true"; product "Gcn5 acetyltransferase"; transcript_biotype "mRNA"; exon_number "20";
NW_027332235.1	Gnomon	exon	4710898	4711948	.	-	.	gene_id "Gcn5"; transcript_id "XM_073089614.1"; db_xref "GeneID:140754570"; db_xref "GenBank:XM_073089614.1"; gene "Gcn5"; model_evidence "Supporting evidence includes similarity to: 14 Proteins"; partial "true"; product "Gcn5 acetyltransferase"; transcript_biotype "mRNA"; exon_number "21";
NW_027332235.1	Gnomon	CDS	4728134	4728212	.	-	0	gene_id "Gcn5"; transcript_id "XM_073089614.1"; db_xref "GeneID:140754570"; db_xref "GenBank:XP_072945715.1"; gbkey "CDS"; gene "Gcn5"; partial "true"; product "histone acetyltransferase KAT2A"; protein_id "XP_072945715.1"; exon_number "1";
NW_027332235.1	Gnomon	CDS	4726930	4727105	.	-	2	gene_id "Gcn5"; transcript_id "XM_073089614.1"; db_xref "GeneID:140754570"; db_xref "GenBank:XP_072945715.1"; gbkey "CDS"; gene "Gcn5"; partial "true"; product "histone acetyltransferase KAT2A"; protein_id "XP_072945715.1"; exon_number "2";
NW_027332235.1	Gnomon	CDS	4726131	4726257	.	-	0	gene_id "Gcn5"; transcript_id "XM_073089614.1"; db_xref "GeneID:140754570"; db_xref "GenBank:XP_072945715.1"; gbkey "CDS"; gene "Gcn5"; partial "true"; product "histone acetyltransferase KAT2A"; protein_id "XP_072945715.1"; exon_number "3";
NW_027332235.1	Gnomon	CDS	4725526	4725671	.	-	2	gene_id "Gcn5"; transcript_id "XM_073089614.1"; db_xref "GeneID:140754570"; db_xref "GenBank:XP_072945715.1"; gbkey "CDS"; gene "Gcn5"; partial "true"; product "histone acetyltransferase KAT2A"; protein_id "XP_072945715.1"; exon_number "4";
NW_027332235.1	Gnomon	CDS	4724856	4725080	.	-	0	gene_id "Gcn5"; transcript_id "XM_073089614.1"; db_xref "GeneID:140754570"; db_xref "GenBank:XP_072945715.1"; gbkey "CDS"; gene "Gcn5"; partial "true"; product "histone acetyltransferase KAT2A"; protein_id "XP_072945715.1"; exon_number "5";
NW_027332235.1	Gnomon	CDS	4724225	4724274	.	-	0	gene_id "Gcn5"; transcript_id "XM_073089614.1"; db_xref "GeneID:140754570"; db_xref "GenBank:XP_072945715.1"; gbkey "CDS"; gene "Gcn5"; partial "true"; product "histone acetyltransferase KAT2A"; protein_id "XP_072945715.1"; exon_number "6";
NW_027332235.1	Gnomon	CDS	4723451	4723616	.	-	1	gene_id "Gcn5"; transcript_id "XM_073089614.1"; db_xref "GeneID:140754570"; db_xref "GenBank:XP_072945715.1"; gbkey "CDS"; gene "Gcn5"; partial "true"; product "histone acetyltransferase KAT2A"; protein_id "XP_072945715.1"; exon_number "7";
NW_027332235.1	Gnomon	CDS	4722791	4722929	.	-	0	gene_id "Gcn5"; transcript_id "XM_073089614.1"; db_xref "GeneID:140754570"; db_xref "GenBank:XP_072945715.1"; gbkey "CDS"; gene "Gcn5"; partial "true"; product "histone acetyltransferase KAT2A"; protein_id "XP_072945715.1"; exon_number "8";
NW_027332235.1	Gnomon	CDS	4721169	4721249	.	-	2	gene_id "Gcn5"; transcript_id "XM_073089614.1"; db_xref "GeneID:140754570"; db_xref "GenBank:XP_072945715.1"; gbkey "CDS"; gene "Gcn5"; partial "true"; product "histone acetyltransferase KAT2A"; protein_id "XP_072945715.1"; exon_number "9";
NW_027332235.1	Gnomon	CDS	4720049	4720206	.	-	2	gene_id "Gcn5"; transcript_id "XM_073089614.1"; db_xref "GeneID:140754570"; db_xref "GenBank:XP_072945715.1"; gbkey "CDS"; gene "Gcn5"; partial "true"; product "histone acetyltransferase KAT2A"; protein_id "XP_072945715.1"; exon_number "10";
NW_027332235.1	Gnomon	CDS	4719279	4719411	.	-	0	gene_id "Gcn5"; transcript_id "XM_073089614.1"; db_xref "GeneID:140754570"; db_xref "GenBank:XP_072945715.1"; gbkey "CDS"; gene "Gcn5"; partial "true"; product "histone acetyltransferase KAT2A"; protein_id "XP_072945715.1"; exon_number "11";
NW_027332235.1	Gnomon	CDS	4718677	4718749	.	-	2	gene_id "Gcn5"; transcript_id "XM_073089614.1"; db_xref "GeneID:140754570"; db_xref "GenBank:XP_072945715.1"; gbkey "CDS"; gene "Gcn5"; partial "true"; product "histone acetyltransferase KAT2A"; protein_id "XP_072945715.1"; exon_number "12";
NW_027332235.1	Gnomon	CDS	4718307	4718382	.	-	1	gene_id "Gcn5"; transcript_id "XM_073089614.1"; db_xref "GeneID:140754570"; db_xref "GenBank:XP_072945715.1"; gbkey "CDS"; gene "Gcn5"; partial "true"; product "histone acetyltransferase KAT2A"; protein_id "XP_072945715.1"; exon_number "13";
NW_027332235.1	Gnomon	CDS	4717579	4717723	.	-	0	gene_id "Gcn5"; transcript_id "XM_073089614.1"; db_xref "GeneID:140754570"; db_xref "GenBank:XP_072945715.1"; gbkey "CDS"; gene "Gcn5"; partial "true"; product "histone acetyltransferase KAT2A"; protein_id "XP_072945715.1"; exon_number "14";
NW_027332235.1	Gnomon	CDS	4716285	4716445	.	-	2	gene_id "Gcn5"; transcript_id "XM_073089614.1"; db_xref "GeneID:140754570"; db_xref "GenBank:XP_072945715.1"; gbkey "CDS"; gene "Gcn5"; partial "true"; product "histone acetyltransferase KAT2A"; protein_id "XP_072945715.1"; exon_number "15";
NW_027332235.1	Gnomon	CDS	4715380	4715457	.	-	0	gene_id "Gcn5"; transcript_id "XM_073089614.1"; db_xref "GeneID:140754570"; db_xref "GenBank:XP_072945715.1"; gbkey "CDS"; gene "Gcn5"; partial "true"; product "histone acetyltransferase KAT2A"; protein_id "XP_072945715.1"; exon_number "16";
NW_027332235.1	Gnomon	CDS	4713696	4713821	.	-	0	gene_id "Gcn5"; transcript_id "XM_073089614.1"; db_xref "GeneID:140754570"; db_xref "GenBank:XP_072945715.1"; gbkey "CDS"; gene "Gcn5"; partial "true"; product "histone acetyltransferase KAT2A"; protein_id "XP_072945715.1"; exon_number "17";
NW_027332235.1	Gnomon	CDS	4713027	4713117	.	-	0	gene_id "Gcn5"; transcript_id "XM_073089614.1"; db_xref "GeneID:140754570"; db_xref "GenBank:XP_072945715.1"; gbkey "CDS"; gene "Gcn5"; partial "true"; product "histone acetyltransferase KAT2A"; protein_id "XP_072945715.1"; exon_number "18";
NW_027332235.1	Gnomon	CDS	4712481	4712607	.	-	2	gene_id "Gcn5"; transcript_id "XM_073089614.1"; db_xref "GeneID:140754570"; db_xref "GenBank:XP_072945715.1"; gbkey "CDS"; gene "Gcn5"; partial "true"; product "histone acetyltransferase KAT2A"; protein_id "XP_072945715.1"; exon_number "19";
NW_027332235.1	Gnomon	CDS	4712051	4712114	.	-	1	gene_id "Gcn5"; transcript_id "XM_073089614.1"; db_xref "GeneID:140754570"; db_xref "GenBank:XP_072945715.1"; gbkey "CDS"; gene "Gcn5"; partial "true"; product "histone acetyltransferase KAT2A"; protein_id "XP_072945715.1"; exon_number "20";
NW_027332235.1	Gnomon	stop_codon	4712048	4712050	.	-	0	gene_id "Gcn5"; transcript_id "XM_073089614.1"; db_xref "GeneID:140754570"; db_xref "GenBank:XP_072945715.1"; gbkey "CDS"; gene "Gcn5"; partial "true"; product "histone acetyltransferase KAT2A"; protein_id "XP_072945715.1"; exon_number "20";
NW_027332235.1	Gnomon	gene	4731993	4877525	.	+	.	gene_id "LOC140754433"; transcript_id ""; db_xref "GeneID:140754433"; description "neuropeptides capa receptor-like"; gbkey "Gene"; gene "LOC140754433"; gene_biotype "protein_coding";
NW_027332235.1	Gnomon	transcript	4731993	4877525	.	+	.	gene_id "LOC140754433"; transcript_id "XM_073089441.1"; db_xref "GeneID:140754433"; db_xref "GenBank:XM_073089441.1"; gbkey "mRNA"; gene "LOC140754433"; model_evidence "Supporting evidence includes similarity to: 20 Proteins"; product "neuropeptides capa receptor-like"; transcript_biotype "mRNA";
NW_027332235.1	Gnomon	exon	4731993	4732293	.	+	.	gene_id "LOC140754433"; transcript_id "XM_073089441.1"; db_xref "GeneID:140754433"; db_xref "GenBank:XM_073089441.1"; gene "LOC140754433"; model_evidence "Supporting evidence includes similarity to: 20 Proteins"; product "neuropeptides capa receptor-like"; transcript_biotype "mRNA"; exon_number "1";
NW_027332235.1	Gnomon	exon	4764682	4764772	.	+	.	gene_id "LOC140754433"; transcript_id "XM_073089441.1"; db_xref "GeneID:140754433"; db_xref "GenBank:XM_073089441.1"; gene "LOC140754433"; model_evidence "Supporting evidence includes similarity to: 20 Proteins"; product "neuropeptides capa receptor-like"; transcript_biotype "mRNA"; exon_number "2";
NW_027332235.1	Gnomon	exon	4772251	4772450	.	+	.	gene_id "LOC140754433"; transcript_id "XM_073089441.1"; db_xref "GeneID:140754433"; db_xref "GenBank:XM_073089441.1"; gene "LOC140754433"; model_evidence "Supporting evidence includes similarity to: 20 Proteins"; product "neuropeptides capa receptor-like"; transcript_biotype "mRNA"; exon_number "3";
NW_027332235.1	Gnomon	exon	4786870	4787011	.	+	.	gene_id "LOC140754433"; transcript_id "XM_073089441.1"; db_xref "GeneID:140754433"; db_xref "GenBank:XM_073089441.1"; gene "LOC140754433"; model_evidence "Supporting evidence includes similarity to: 20 Proteins"; product "neuropeptides capa receptor-like"; transcript_biotype "mRNA"; exon_number "4";
NW_027332235.1	Gnomon	exon	4791342	4791445	.	+	.	gene_id "LOC140754433"; transcript_id "XM_073089441.1"; db_xref "GeneID:140754433"; db_xref "GenBank:XM_073089441.1"; gene "LOC140754433"; model_evidence "Supporting evidence includes similarity to: 20 Proteins"; product "neuropeptides capa receptor-like"; transcript_biotype "mRNA"; exon_number "5";
NW_027332235.1	Gnomon	exon	4856960	4857143	.	+	.	gene_id "LOC140754433"; transcript_id "XM_073089441.1"; db_xref "GeneID:140754433"; db_xref "GenBank:XM_073089441.1"; gene "LOC140754433"; model_evidence "Supporting evidence includes similarity to: 20 Proteins"; product "neuropeptides capa receptor-like"; transcript_biotype "mRNA"; exon_number "6";
NW_027332235.1	Gnomon	exon	4877097	4877525	.	+	.	gene_id "LOC140754433"; transcript_id "XM_073089441.1"; db_xref "GeneID:140754433"; db_xref "GenBank:XM_073089441.1"; gene "LOC140754433"; model_evidence "Supporting evidence includes similarity to: 20 Proteins"; product "neuropeptides capa receptor-like"; transcript_biotype "mRNA"; exon_number "7";
NW_027332235.1	Gnomon	CDS	4731993	4732293	.	+	0	gene_id "LOC140754433"; transcript_id "XM_073089441.1"; db_xref "GeneID:140754433"; db_xref "GenBank:XP_072945542.1"; gbkey "CDS"; gene "LOC140754433"; product "neuropeptides capa receptor-like"; protein_id "XP_072945542.1"; exon_number "1";
NW_027332235.1	Gnomon	CDS	4764682	4764772	.	+	2	gene_id "LOC140754433"; transcript_id "XM_073089441.1"; db_xref "GeneID:140754433"; db_xref "GenBank:XP_072945542.1"; gbkey "CDS"; gene "LOC140754433"; product "neuropeptides capa receptor-like"; protein_id "XP_072945542.1"; exon_number "2";
NW_027332235.1	Gnomon	CDS	4772251	4772450	.	+	1	gene_id "LOC140754433"; transcript_id "XM_073089441.1"; db_xref "GeneID:140754433"; db_xref "GenBank:XP_072945542.1"; gbkey "CDS"; gene "LOC140754433"; product "neuropeptides capa receptor-like"; protein_id "XP_072945542.1"; exon_number "3";
NW_027332235.1	Gnomon	CDS	4786870	4787011	.	+	2	gene_id "LOC140754433"; transcript_id "XM_073089441.1"; db_xref "GeneID:140754433"; db_xref "GenBank:XP_072945542.1"; gbkey "CDS"; gene "LOC140754433"; product "neuropeptides capa receptor-like"; protein_id "XP_072945542.1"; exon_number "4";
NW_027332235.1	Gnomon	CDS	4791342	4791445	.	+	1	gene_id "LOC140754433"; transcript_id "XM_073089441.1"; db_xref "GeneID:140754433"; db_xref "GenBank:XP_072945542.1"; gbkey "CDS"; gene "LOC140754433"; product "neuropeptides capa receptor-like"; protein_id "XP_072945542.1"; exon_number "5";
NW_027332235.1	Gnomon	CDS	4856960	4857143	.	+	2	gene_id "LOC140754433"; transcript_id "XM_073089441.1"; db_xref "GeneID:140754433"; db_xref "GenBank:XP_072945542.1"; gbkey "CDS"; gene "LOC140754433"; product "neuropeptides capa receptor-like"; protein_id "XP_072945542.1"; exon_number "6";
NW_027332235.1	Gnomon	CDS	4877097	4877388	.	+	1	gene_id "LOC140754433"; transcript_id "XM_073089441.1"; db_xref "GeneID:140754433"; db_xref "GenBank:XP_072945542.1"; gbkey "CDS"; gene "LOC140754433"; product "neuropeptides capa receptor-like"; protein_id "XP_072945542.1"; exon_number "7";
NW_027332235.1	Gnomon	start_codon	4731993	4731995	.	+	0	gene_id "LOC140754433"; transcript_id "XM_073089441.1"; db_xref "GeneID:140754433"; db_xref "GenBank:XP_072945542.1"; gbkey "CDS"; gene "LOC140754433"; product "neuropeptides capa receptor-like"; protein_id "XP_072945542.1"; exon_number "1";
NW_027332235.1	Gnomon	stop_codon	4877389	4877391	.	+	0	gene_id "LOC140754433"; transcript_id "XM_073089441.1"; db_xref "GeneID:140754433"; db_xref "GenBank:XP_072945542.1"; gbkey "CDS"; gene "LOC140754433"; product "neuropeptides capa receptor-like"; protein_id "XP_072945542.1"; exon_number "7";
NW_027332235.1	Gnomon	gene	4827213	4831577	.	+	.	gene_id "LOC140754385"; transcript_id ""; db_xref "GeneID:140754385"; description "uncharacterized LOC140754385"; gbkey "Gene"; gene "LOC140754385"; gene_biotype "protein_coding";
NW_027332235.1	Gnomon	transcript	4827213	4831577	.	+	.	gene_id "LOC140754385"; transcript_id "XM_073089393.1"; db_xref "GeneID:140754385"; db_xref "GenBank:XM_073089393.1"; gbkey "mRNA"; gene "LOC140754385"; model_evidence "Supporting evidence includes similarity to: 2 Proteins"; product "uncharacterized protein"; transcript_biotype "mRNA";
NW_027332235.1	Gnomon	exon	4827213	4827360	.	+	.	gene_id "LOC140754385"; transcript_id "XM_073089393.1"; db_xref "GeneID:140754385"; db_xref "GenBank:XM_073089393.1"; gene "LOC140754385"; model_evidence "Supporting evidence includes similarity to: 2 Proteins"; product "uncharacterized protein"; transcript_biotype "mRNA"; exon_number "1";
NW_027332235.1	Gnomon	exon	4827789	4828749	.	+	.	gene_id "LOC140754385"; transcript_id "XM_073089393.1"; db_xref "GeneID:140754385"; db_xref "GenBank:XM_073089393.1"; gene "LOC140754385"; model_evidence "Supporting evidence includes similarity to: 2 Proteins"; product "uncharacterized protein"; transcript_biotype "mRNA"; exon_number "2";
NW_027332235.1	Gnomon	exon	4830555	4831577	.	+	.	gene_id "LOC140754385"; transcript_id "XM_073089393.1"; db_xref "GeneID:140754385"; db_xref "GenBank:XM_073089393.1"; gene "LOC140754385"; model_evidence "Supporting evidence includes similarity to: 2 Proteins"; product "uncharacterized protein"; transcript_biotype "mRNA"; exon_number "3";
NW_027332235.1	Gnomon	CDS	4827213	4827360	.	+	0	gene_id "LOC140754385"; transcript_id "XM_073089393.1"; db_xref "GeneID:140754385"; db_xref "GenBank:XP_072945494.1"; gbkey "CDS"; gene "LOC140754385"; product "uncharacterized protein"; protein_id "XP_072945494.1"; exon_number "1";
NW_027332235.1	Gnomon	CDS	4827789	4828738	.	+	2	gene_id "LOC140754385"; transcript_id "XM_073089393.1"; db_xref "GeneID:140754385"; db_xref "GenBank:XP_072945494.1"; gbkey "CDS"; gene "LOC140754385"; product "uncharacterized protein"; protein_id "XP_072945494.1"; exon_number "2";
NW_027332235.1	Gnomon	start_codon	4827213	4827215	.	+	0	gene_id "LOC140754385"; transcript_id "XM_073089393.1"; db_xref "GeneID:140754385"; db_xref "GenBank:XP_072945494.1"; gbkey "CDS"; gene "LOC140754385"; product "uncharacterized protein"; protein_id "XP_072945494.1"; exon_number "1";
NW_027332235.1	Gnomon	stop_codon	4828739	4828741	.	+	0	gene_id "LOC140754385"; transcript_id "XM_073089393.1"; db_xref "GeneID:140754385"; db_xref "GenBank:XP_072945494.1"; gbkey "CDS"; gene "LOC140754385"; product "uncharacterized protein"; protein_id "XP_072945494.1"; exon_number "2";
NW_027332235.1	Gnomon	gene	4837031	4840274	.	+	.	gene_id "LOC140754430"; transcript_id ""; db_xref "GeneID:140754430"; description "uncharacterized LOC140754430"; gbkey "Gene"; gene "LOC140754430"; gene_biotype "protein_coding";
NW_027332235.1	Gnomon	transcript	4837031	4840274	.	+	.	gene_id "LOC140754430"; transcript_id "XM_073089436.1"; db_xref "GeneID:140754430"; db_xref "GenBank:XM_073089436.1"; gbkey "mRNA"; gene "LOC140754430"; model_evidence "Supporting evidence includes similarity to: 3 Proteins"; product "uncharacterized protein"; transcript_biotype "mRNA";
NW_027332235.1	Gnomon	exon	4837031	4837139	.	+	.	gene_id "LOC140754430"; transcript_id "XM_073089436.1"; db_xref "GeneID:140754430"; db_xref "GenBank:XM_073089436.1"; gene "LOC140754430"; model_evidence "Supporting evidence includes similarity to: 3 Proteins"; product "uncharacterized protein"; transcript_biotype "mRNA"; exon_number "1";
NW_027332235.1	Gnomon	exon	4837606	4840274	.	+	.	gene_id "LOC140754430"; transcript_id "XM_073089436.1"; db_xref "GeneID:140754430"; db_xref "GenBank:XM_073089436.1"; gene "LOC140754430"; model_evidence "Supporting evidence includes similarity to: 3 Proteins"; product "uncharacterized protein"; transcript_biotype "mRNA"; exon_number "2";
NW_027332235.1	Gnomon	CDS	4837611	4839824	.	+	0	gene_id "LOC140754430"; transcript_id "XM_073089436.1"; db_xref "GeneID:140754430"; db_xref "GenBank:XP_072945537.1"; gbkey "CDS"; gene "LOC140754430"; product "uncharacterized protein"; protein_id "XP_072945537.1"; exon_number "2";
NW_027332235.1	Gnomon	start_codon	4837611	4837613	.	+	0	gene_id "LOC140754430"; transcript_id "XM_073089436.1"; db_xref "GeneID:140754430"; db_xref "GenBank:XP_072945537.1"; gbkey "CDS"; gene "LOC140754430"; product "uncharacterized protein"; protein_id "XP_072945537.1"; exon_number "2";
NW_027332235.1	Gnomon	stop_codon	4839825	4839827	.	+	0	gene_id "LOC140754430"; transcript_id "XM_073089436.1"; db_xref "GeneID:140754430"; db_xref "GenBank:XP_072945537.1"; gbkey "CDS"; gene "LOC140754430"; product "uncharacterized protein"; protein_id "XP_072945537.1"; exon_number "2";
NW_027332235.1	Gnomon	gene	4927868	4997531	.	-	.	gene_id "REPTOR-BP"; transcript_id ""; db_xref "GeneID:140754365"; description "REPTOR-binding partner"; gbkey "Gene"; gene "REPTOR-BP"; gene_biotype "protein_coding";
NW_027332235.1	Gnomon	transcript	4927868	4997531	.	-	.	gene_id "REPTOR-BP"; transcript_id "XM_073089367.1"; db_xref "GeneID:140754365"; db_xref "GenBank:XM_073089367.1"; experiment "COORDINATES: polyA evidence [ECO:0006239]"; gbkey "mRNA"; gene "REPTOR-BP"; model_evidence "Supporting evidence includes similarity to: 11 Proteins"; product "REPTOR-binding partner, transcript variant X5"; transcript_biotype "mRNA";
NW_027332235.1	Gnomon	exon	4997381	4997531	.	-	.	gene_id "REPTOR-BP"; transcript_id "XM_073089367.1"; db_xref "GeneID:140754365"; db_xref "GenBank:XM_073089367.1"; experiment "COORDINATES: polyA evidence [ECO:0006239]"; gene "REPTOR-BP"; model_evidence "Supporting evidence includes similarity to: 11 Proteins"; product "REPTOR-binding partner, transcript variant X5"; transcript_biotype "mRNA"; exon_number "1";
NW_027332235.1	Gnomon	exon	4938981	4939119	.	-	.	gene_id "REPTOR-BP"; transcript_id "XM_073089367.1"; db_xref "GeneID:140754365"; db_xref "GenBank:XM_073089367.1"; experiment "COORDINATES: polyA evidence [ECO:0006239]"; gene "REPTOR-BP"; model_evidence "Supporting evidence includes similarity to: 11 Proteins"; product "REPTOR-binding partner, transcript variant X5"; transcript_biotype "mRNA"; exon_number "2";
NW_027332235.1	Gnomon	exon	4938072	4938193	.	-	.	gene_id "REPTOR-BP"; transcript_id "XM_073089367.1"; db_xref "GeneID:140754365"; db_xref "GenBank:XM_073089367.1"; experiment "COORDINATES: polyA evidence [ECO:0006239]"; gene "REPTOR-BP"; model_evidence "Supporting evidence includes similarity to: 11 Proteins"; product "REPTOR-binding partner, transcript variant X5"; transcript_biotype "mRNA"; exon_number "3";
NW_027332235.1	Gnomon	exon	4927868	4937626	.	-	.	gene_id "REPTOR-BP"; transcript_id "XM_073089367.1"; db_xref "GeneID:140754365"; db_xref "GenBank:XM_073089367.1"; experiment "COORDINATES: polyA evidence [ECO:0006239]"; gene "REPTOR-BP"; model_evidence "Supporting evidence includes similarity to: 11 Proteins"; product "REPTOR-binding partner, transcript variant X5"; transcript_biotype "mRNA"; exon_number "4";
NW_027332235.1	Gnomon	CDS	4997381	4997431	.	-	0	gene_id "REPTOR-BP"; transcript_id "XM_073089367.1"; db_xref "GeneID:140754365"; db_xref "GenBank:XP_072945468.1"; gbkey "CDS"; gene "REPTOR-BP"; product "REPTOR-binding partner isoform X4"; protein_id "XP_072945468.1"; exon_number "1";
NW_027332235.1	Gnomon	CDS	4938981	4939119	.	-	0	gene_id "REPTOR-BP"; transcript_id "XM_073089367.1"; db_xref "GeneID:140754365"; db_xref "GenBank:XP_072945468.1"; gbkey "CDS"; gene "REPTOR-BP"; product "REPTOR-binding partner isoform X4"; protein_id "XP_072945468.1"; exon_number "2";
NW_027332235.1	Gnomon	CDS	4938072	4938193	.	-	2	gene_id "REPTOR-BP"; transcript_id "XM_073089367.1"; db_xref "GeneID:140754365"; db_xref "GenBank:XP_072945468.1"; gbkey "CDS"; gene "REPTOR-BP"; product "REPTOR-binding partner isoform X4"; protein_id "XP_072945468.1"; exon_number "3";
NW_027332235.1	Gnomon	CDS	4937525	4937626	.	-	0	gene_id "REPTOR-BP"; transcript_id "XM_073089367.1"; db_xref "GeneID:140754365"; db_xref "GenBank:XP_072945468.1"; gbkey "CDS"; gene "REPTOR-BP"; product "REPTOR-binding partner isoform X4"; protein_id "XP_072945468.1"; exon_number "4";
NW_027332235.1	Gnomon	start_codon	4997429	4997431	.	-	0	gene_id "REPTOR-BP"; transcript_id "XM_073089367.1"; db_xref "GeneID:140754365"; db_xref "GenBank:XP_072945468.1"; gbkey "CDS"; gene "REPTOR-BP"; product "REPTOR-binding partner isoform X4"; protein_id "XP_072945468.1"; exon_number "1";
NW_027332235.1	Gnomon	stop_codon	4937522	4937524	.	-	0	gene_id "REPTOR-BP"; transcript_id "XM_073089367.1"; db_xref "GeneID:140754365"; db_xref "GenBank:XP_072945468.1"; gbkey "CDS"; gene "REPTOR-BP"; product "REPTOR-binding partner isoform X4"; protein_id "XP_072945468.1"; exon_number "4";
NW_027332235.1	Gnomon	transcript	4927868	4994195	.	-	.	gene_id "REPTOR-BP"; transcript_id "XM_073089370.1"; db_xref "GeneID:140754365"; db_xref "GenBank:XM_073089370.1"; experiment "COORDINATES: polyA evidence [ECO:0006239]"; gbkey "mRNA"; gene "REPTOR-BP"; model_evidence "Supporting evidence includes similarity to: 1 Protein"; product "REPTOR-binding partner, transcript variant X8"; transcript_biotype "mRNA";
NW_027332235.1	Gnomon	exon	4994177	4994195	.	-	.	gene_id "REPTOR-BP"; transcript_id "XM_073089370.1"; db_xref "GeneID:140754365"; db_xref "GenBank:XM_073089370.1"; experiment "COORDINATES: polyA evidence [ECO:0006239]"; gene "REPTOR-BP"; model_evidence "Supporting evidence includes similarity to: 1 Protein"; product "REPTOR-binding partner, transcript variant X8"; transcript_biotype "mRNA"; exon_number "1";
NW_027332235.1	Gnomon	exon	4938981	4939119	.	-	.	gene_id "REPTOR-BP"; transcript_id "XM_073089370.1"; db_xref "GeneID:140754365"; db_xref "GenBank:XM_073089370.1"; experiment "COORDINATES: polyA evidence [ECO:0006239]"; gene "REPTOR-BP"; model_evidence "Supporting evidence includes similarity to: 1 Protein"; product "REPTOR-binding partner, transcript variant X8"; transcript_biotype "mRNA"; exon_number "2";
NW_027332235.1	Gnomon	exon	4938072	4938193	.	-	.	gene_id "REPTOR-BP"; transcript_id "XM_073089370.1"; db_xref "GeneID:140754365"; db_xref "GenBank:XM_073089370.1"; experiment "COORDINATES: polyA evidence [ECO:0006239]"; gene "REPTOR-BP"; model_evidence "Supporting evidence includes similarity to: 1 Protein"; product "REPTOR-binding partner, transcript variant X8"; transcript_biotype "mRNA"; exon_number "3";
NW_027332235.1	Gnomon	exon	4927868	4937626	.	-	.	gene_id "REPTOR-BP"; transcript_id "XM_073089370.1"; db_xref "GeneID:140754365"; db_xref "GenBank:XM_073089370.1"; experiment "COORDINATES: polyA evidence [ECO:0006239]"; gene "REPTOR-BP"; model_evidence "Supporting evidence includes similarity to: 1 Protein"; product "REPTOR-binding partner, transcript variant X8"; transcript_biotype "mRNA"; exon_number "4";
NW_027332235.1	Gnomon	CDS	4938981	4938996	.	-	0	gene_id "REPTOR-BP"; transcript_id "XM_073089370.1"; db_xref "GeneID:140754365"; db_xref "GenBank:XP_072945471.1"; gbkey "CDS"; gene "REPTOR-BP"; product "REPTOR-binding partner isoform X7"; protein_id "XP_072945471.1"; exon_number "2";
NW_027332235.1	Gnomon	CDS	4938072	4938193	.	-	2	gene_id "REPTOR-BP"; transcript_id "XM_073089370.1"; db_xref "GeneID:140754365"; db_xref "GenBank:XP_072945471.1"; gbkey "CDS"; gene "REPTOR-BP"; product "REPTOR-binding partner isoform X7"; protein_id "XP_072945471.1"; exon_number "3";
NW_027332235.1	Gnomon	CDS	4937525	4937626	.	-	0	gene_id "REPTOR-BP"; transcript_id "XM_073089370.1"; db_xref "GeneID:140754365"; db_xref "GenBank:XP_072945471.1"; gbkey "CDS"; gene "REPTOR-BP"; product "REPTOR-binding partner isoform X7"; protein_id "XP_072945471.1"; exon_number "4";
NW_027332235.1	Gnomon	start_codon	4938994	4938996	.	-	0	gene_id "REPTOR-BP"; transcript_id "XM_073089370.1"; db_xref "GeneID:140754365"; db_xref "GenBank:XP_072945471.1"; gbkey "CDS"; gene "REPTOR-BP"; product "REPTOR-binding partner isoform X7"; protein_id "XP_072945471.1"; exon_number "2";
NW_027332235.1	Gnomon	stop_codon	4937522	4937524	.	-	0	gene_id "REPTOR-BP"; transcript_id "XM_073089370.1"; db_xref "GeneID:140754365"; db_xref "GenBank:XP_072945471.1"; gbkey "CDS"; gene "REPTOR-BP"; product "REPTOR-binding partner isoform X7"; protein_id "XP_072945471.1"; exon_number "4";
NW_027332235.1	Gnomon	transcript	4927868	4991052	.	-	.	gene_id "REPTOR-BP"; transcript_id "XM_073089365.1"; db_xref "GeneID:140754365"; db_xref "GenBank:XM_073089365.1"; experiment "COORDINATES: polyA evidence [ECO:0006239]"; gbkey "mRNA"; gene "REPTOR-BP"; model_evidence "Supporting evidence includes similarity to: 9 Proteins"; product "REPTOR-binding partner, transcript variant X3"; transcript_biotype "mRNA";
NW_027332235.1	Gnomon	exon	4990978	4991052	.	-	.	gene_id "REPTOR-BP"; transcript_id "XM_073089365.1"; db_xref "GeneID:140754365"; db_xref "GenBank:XM_073089365.1"; experiment "COORDINATES: polyA evidence [ECO:0006239]"; gene "REPTOR-BP"; model_evidence "Supporting evidence includes similarity to: 9 Proteins"; product "REPTOR-binding partner, transcript variant X3"; transcript_biotype "mRNA"; exon_number "1";
NW_027332235.1	Gnomon	exon	4938981	4939119	.	-	.	gene_id "REPTOR-BP"; transcript_id "XM_073089365.1"; db_xref "GeneID:140754365"; db_xref "GenBank:XM_073089365.1"; experiment "COORDINATES: polyA evidence [ECO:0006239]"; gene "REPTOR-BP"; model_evidence "Supporting evidence includes similarity to: 9 Proteins"; product "REPTOR-binding partner, transcript variant X3"; transcript_biotype "mRNA"; exon_number "2";
NW_027332235.1	Gnomon	exon	4938072	4938193	.	-	.	gene_id "REPTOR-BP"; transcript_id "XM_073089365.1"; db_xref "GeneID:140754365"; db_xref "GenBank:XM_073089365.1"; experiment "COORDINATES: polyA evidence [ECO:0006239]"; gene "REPTOR-BP"; model_evidence "Supporting evidence includes similarity to: 9 Proteins"; product "REPTOR-binding partner, transcript variant X3"; transcript_biotype "mRNA"; exon_number "3";
NW_027332235.1	Gnomon	exon	4927868	4937626	.	-	.	gene_id "REPTOR-BP"; transcript_id "XM_073089365.1"; db_xref "GeneID:140754365"; db_xref "GenBank:XM_073089365.1"; experiment "COORDINATES: polyA evidence [ECO:0006239]"; gene "REPTOR-BP"; model_evidence "Supporting evidence includes similarity to: 9 Proteins"; product "REPTOR-binding partner, transcript variant X3"; transcript_biotype "mRNA"; exon_number "4";
NW_027332235.1	Gnomon	CDS	4990978	4991037	.	-	0	gene_id "REPTOR-BP"; transcript_id "XM_073089365.1"; db_xref "GeneID:140754365"; db_xref "GenBank:XP_072945466.1"; gbkey "CDS"; gene "REPTOR-BP"; product "REPTOR-binding partner isoform X2"; protein_id "XP_072945466.1"; exon_number "1";
NW_027332235.1	Gnomon	CDS	4938981	4939119	.	-	0	gene_id "REPTOR-BP"; transcript_id "XM_073089365.1"; db_xref "GeneID:140754365"; db_xref "GenBank:XP_072945466.1"; gbkey "CDS"; gene "REPTOR-BP"; product "REPTOR-binding partner isoform X2"; protein_id "XP_072945466.1"; exon_number "2";
NW_027332235.1	Gnomon	CDS	4938072	4938193	.	-	2	gene_id "REPTOR-BP"; transcript_id "XM_073089365.1"; db_xref "GeneID:140754365"; db_xref "GenBank:XP_072945466.1"; gbkey "CDS"; gene "REPTOR-BP"; product "REPTOR-binding partner isoform X2"; protein_id "XP_072945466.1"; exon_number "3";
NW_027332235.1	Gnomon	CDS	4937525	4937626	.	-	0	gene_id "REPTOR-BP"; transcript_id "XM_073089365.1"; db_xref "GeneID:140754365"; db_xref "GenBank:XP_072945466.1"; gbkey "CDS"; gene "REPTOR-BP"; product "REPTOR-binding partner isoform X2"; protein_id "XP_072945466.1"; exon_number "4";
NW_027332235.1	Gnomon	start_codon	4991035	4991037	.	-	0	gene_id "REPTOR-BP"; transcript_id "XM_073089365.1"; db_xref "GeneID:140754365"; db_xref "GenBank:XP_072945466.1"; gbkey "CDS"; gene "REPTOR-BP"; product "REPTOR-binding partner isoform X2"; protein_id "XP_072945466.1"; exon_number "1";
NW_027332235.1	Gnomon	stop_codon	4937522	4937524	.	-	0	gene_id "REPTOR-BP"; transcript_id "XM_073089365.1"; db_xref "GeneID:140754365"; db_xref "GenBank:XP_072945466.1"; gbkey "CDS"; gene "REPTOR-BP"; product "REPTOR-binding partner isoform X2"; protein_id "XP_072945466.1"; exon_number "4";
NW_027332235.1	Gnomon	transcript	4927868	4974896	.	-	.	gene_id "REPTOR-BP"; transcript_id "XM_073089366.1"; db_xref "GeneID:140754365"; db_xref "GenBank:XM_073089366.1"; experiment "COORDINATES: polyA evidence [ECO:0006239]"; gbkey "mRNA"; gene "REPTOR-BP"; model_evidence "Supporting evidence includes similarity to: 9 Proteins"; product "REPTOR-binding partner, transcript variant X4"; transcript_biotype "mRNA";
NW_027332235.1	Gnomon	exon	4974796	4974896	.	-	.	gene_id "REPTOR-BP"; transcript_id "XM_073089366.1"; db_xref "GeneID:140754365"; db_xref "GenBank:XM_073089366.1"; experiment "COORDINATES: polyA evidence [ECO:0006239]"; gene "REPTOR-BP"; model_evidence "Supporting evidence includes similarity to: 9 Proteins"; product "REPTOR-binding partner, transcript variant X4"; transcript_biotype "mRNA"; exon_number "1";
NW_027332235.1	Gnomon	exon	4938981	4939119	.	-	.	gene_id "REPTOR-BP"; transcript_id "XM_073089366.1"; db_xref "GeneID:140754365"; db_xref "GenBank:XM_073089366.1"; experiment "COORDINATES: polyA evidence [ECO:0006239]"; gene "REPTOR-BP"; model_evidence "Supporting evidence includes similarity to: 9 Proteins"; product "REPTOR-binding partner, transcript variant X4"; transcript_biotype "mRNA"; exon_number "2";
NW_027332235.1	Gnomon	exon	4938072	4938193	.	-	.	gene_id "REPTOR-BP"; transcript_id "XM_073089366.1"; db_xref "GeneID:140754365"; db_xref "GenBank:XM_073089366.1"; experiment "COORDINATES: polyA evidence [ECO:0006239]"; gene "REPTOR-BP"; model_evidence "Supporting evidence includes similarity to: 9 Proteins"; product "REPTOR-binding partner, transcript variant X4"; transcript_biotype "mRNA"; exon_number "3";
NW_027332235.1	Gnomon	exon	4927868	4937626	.	-	.	gene_id "REPTOR-BP"; transcript_id "XM_073089366.1"; db_xref "GeneID:140754365"; db_xref "GenBank:XM_073089366.1"; experiment "COORDINATES: polyA evidence [ECO:0006239]"; gene "REPTOR-BP"; model_evidence "Supporting evidence includes similarity to: 9 Proteins"; product "REPTOR-binding partner, transcript variant X4"; transcript_biotype "mRNA"; exon_number "4";
NW_027332235.1	Gnomon	CDS	4974796	4974849	.	-	0	gene_id "REPTOR-BP"; transcript_id "XM_073089366.1"; db_xref "GeneID:140754365"; db_xref "GenBank:XP_072945467.1"; gbkey "CDS"; gene "REPTOR-BP"; product "REPTOR-binding partner isoform X3"; protein_id "XP_072945467.1"; exon_number "1";
NW_027332235.1	Gnomon	CDS	4938981	4939119	.	-	0	gene_id "REPTOR-BP"; transcript_id "XM_073089366.1"; db_xref "GeneID:140754365"; db_xref "GenBank:XP_072945467.1"; gbkey "CDS"; gene "REPTOR-BP"; product "REPTOR-binding partner isoform X3"; protein_id "XP_072945467.1"; exon_number "2";
NW_027332235.1	Gnomon	CDS	4938072	4938193	.	-	2	gene_id "REPTOR-BP"; transcript_id "XM_073089366.1"; db_xref "GeneID:140754365"; db_xref "GenBank:XP_072945467.1"; gbkey "CDS"; gene "REPTOR-BP"; product "REPTOR-binding partner isoform X3"; protein_id "XP_072945467.1"; exon_number "3";
NW_027332235.1	Gnomon	CDS	4937525	4937626	.	-	0	gene_id "REPTOR-BP"; transcript_id "XM_073089366.1"; db_xref "GeneID:140754365"; db_xref "GenBank:XP_072945467.1"; gbkey "CDS"; gene "REPTOR-BP"; product "REPTOR-binding partner isoform X3"; protein_id "XP_072945467.1"; exon_number "4";
NW_027332235.1	Gnomon	start_codon	4974847	4974849	.	-	0	gene_id "REPTOR-BP"; transcript_id "XM_073089366.1"; db_xref "GeneID:140754365"; db_xref "GenBank:XP_072945467.1"; gbkey "CDS"; gene "REPTOR-BP"; product "REPTOR-binding partner isoform X3"; protein_id "XP_072945467.1"; exon_number "1";
NW_027332235.1	Gnomon	stop_codon	4937522	4937524	.	-	0	gene_id "REPTOR-BP"; transcript_id "XM_073089366.1"; db_xref "GeneID:140754365"; db_xref "GenBank:XP_072945467.1"; gbkey "CDS"; gene "REPTOR-BP"; product "REPTOR-binding partner isoform X3"; protein_id "XP_072945467.1"; exon_number "4";
NW_027332235.1	Gnomon	transcript	4927868	4946876	.	-	.	gene_id "REPTOR-BP"; transcript_id "XM_073089368.1"; db_xref "GeneID:140754365"; db_xref "GenBank:XM_073089368.1"; experiment "COORDINATES: polyA evidence [ECO:0006239]"; gbkey "mRNA"; gene "REPTOR-BP"; model_evidence "Supporting evidence includes similarity to: 9 Proteins"; product "REPTOR-binding partner, transcript variant X6"; transcript_biotype "mRNA";
NW_027332235.1	Gnomon	exon	4946856	4946876	.	-	.	gene_id "REPTOR-BP"; transcript_id "XM_073089368.1"; db_xref "GeneID:140754365"; db_xref "GenBank:XM_073089368.1"; experiment "COORDINATES: polyA evidence [ECO:0006239]"; gene "REPTOR-BP"; model_evidence "Supporting evidence includes similarity to: 9 Proteins"; product "REPTOR-binding partner, transcript variant X6"; transcript_biotype "mRNA"; exon_number "1";
NW_027332235.1	Gnomon	exon	4938981	4939119	.	-	.	gene_id "REPTOR-BP"; transcript_id "XM_073089368.1"; db_xref "GeneID:140754365"; db_xref "GenBank:XM_073089368.1"; experiment "COORDINATES: polyA evidence [ECO:0006239]"; gene "REPTOR-BP"; model_evidence "Supporting evidence includes similarity to: 9 Proteins"; product "REPTOR-binding partner, transcript variant X6"; transcript_biotype "mRNA"; exon_number "2";
NW_027332235.1	Gnomon	exon	4938072	4938193	.	-	.	gene_id "REPTOR-BP"; transcript_id "XM_073089368.1"; db_xref "GeneID:140754365"; db_xref "GenBank:XM_073089368.1"; experiment "COORDINATES: polyA evidence [ECO:0006239]"; gene "REPTOR-BP"; model_evidence "Supporting evidence includes similarity to: 9 Proteins"; product "REPTOR-binding partner, transcript variant X6"; transcript_biotype "mRNA"; exon_number "3";
NW_027332235.1	Gnomon	exon	4927868	4937626	.	-	.	gene_id "REPTOR-BP"; transcript_id "XM_073089368.1"; db_xref "GeneID:140754365"; db_xref "GenBank:XM_073089368.1"; experiment "COORDINATES: polyA evidence [ECO:0006239]"; gene "REPTOR-BP"; model_evidence "Supporting evidence includes similarity to: 9 Proteins"; product "REPTOR-binding partner, transcript variant X6"; transcript_biotype "mRNA"; exon_number "4";
NW_027332235.1	Gnomon	CDS	4946856	4946861	.	-	0	gene_id "REPTOR-BP"; transcript_id "XM_073089368.1"; db_xref "GeneID:140754365"; db_xref "GenBank:XP_072945469.1"; gbkey "CDS"; gene "REPTOR-BP"; product "REPTOR-binding partner isoform X5"; protein_id "XP_072945469.1"; exon_number "1";
NW_027332235.1	Gnomon	CDS	4938981	4939119	.	-	0	gene_id "REPTOR-BP"; transcript_id "XM_073089368.1"; db_xref "GeneID:140754365"; db_xref "GenBank:XP_072945469.1"; gbkey "CDS"; gene "REPTOR-BP"; product "REPTOR-binding partner isoform X5"; protein_id "XP_072945469.1"; exon_number "2";
NW_027332235.1	Gnomon	CDS	4938072	4938193	.	-	2	gene_id "REPTOR-BP"; transcript_id "XM_073089368.1"; db_xref "GeneID:140754365"; db_xref "GenBank:XP_072945469.1"; gbkey "CDS"; gene "REPTOR-BP"; product "REPTOR-binding partner isoform X5"; protein_id "XP_072945469.1"; exon_number "3";
NW_027332235.1	Gnomon	CDS	4937525	4937626	.	-	0	gene_id "REPTOR-BP"; transcript_id "XM_073089368.1"; db_xref "GeneID:140754365"; db_xref "GenBank:XP_072945469.1"; gbkey "CDS"; gene "REPTOR-BP"; product "REPTOR-binding partner isoform X5"; protein_id "XP_072945469.1"; exon_number "4";
NW_027332235.1	Gnomon	start_codon	4946859	4946861	.	-	0	gene_id "REPTOR-BP"; transcript_id "XM_073089368.1"; db_xref "GeneID:140754365"; db_xref "GenBank:XP_072945469.1"; gbkey "CDS"; gene "REPTOR-BP"; product "REPTOR-binding partner isoform X5"; protein_id "XP_072945469.1"; exon_number "1";
NW_027332235.1	Gnomon	stop_codon	4937522	4937524	.	-	0	gene_id "REPTOR-BP"; transcript_id "XM_073089368.1"; db_xref "GeneID:140754365"; db_xref "GenBank:XP_072945469.1"; gbkey "CDS"; gene "REPTOR-BP"; product "REPTOR-binding partner isoform X5"; protein_id "XP_072945469.1"; exon_number "4";
NW_027332235.1	Gnomon	transcript	4927868	4945651	.	-	.	gene_id "REPTOR-BP"; transcript_id "XM_073089369.1"; db_xref "GeneID:140754365"; db_xref "GenBank:XM_073089369.1"; experiment "COORDINATES: polyA evidence [ECO:0006239]"; gbkey "mRNA"; gene "REPTOR-BP"; model_evidence "Supporting evidence includes similarity to: 9 Proteins"; product "REPTOR-binding partner, transcript variant X7"; transcript_biotype "mRNA";
NW_027332235.1	Gnomon	exon	4945631	4945651	.	-	.	gene_id "REPTOR-BP"; transcript_id "XM_073089369.1"; db_xref "GeneID:140754365"; db_xref "GenBank:XM_073089369.1"; experiment "COORDINATES: polyA evidence [ECO:0006239]"; gene "REPTOR-BP"; model_evidence "Supporting evidence includes similarity to: 9 Proteins"; product "REPTOR-binding partner, transcript variant X7"; transcript_biotype "mRNA"; exon_number "1";
NW_027332235.1	Gnomon	exon	4938981	4939119	.	-	.	gene_id "REPTOR-BP"; transcript_id "XM_073089369.1"; db_xref "GeneID:140754365"; db_xref "GenBank:XM_073089369.1"; experiment "COORDINATES: polyA evidence [ECO:0006239]"; gene "REPTOR-BP"; model_evidence "Supporting evidence includes similarity to: 9 Proteins"; product "REPTOR-binding partner, transcript variant X7"; transcript_biotype "mRNA"; exon_number "2";
NW_027332235.1	Gnomon	exon	4938072	4938193	.	-	.	gene_id "REPTOR-BP"; transcript_id "XM_073089369.1"; db_xref "GeneID:140754365"; db_xref "GenBank:XM_073089369.1"; experiment "COORDINATES: polyA evidence [ECO:0006239]"; gene "REPTOR-BP"; model_evidence "Supporting evidence includes similarity to: 9 Proteins"; product "REPTOR-binding partner, transcript variant X7"; transcript_biotype "mRNA"; exon_number "3";
NW_027332235.1	Gnomon	exon	4927868	4937626	.	-	.	gene_id "REPTOR-BP"; transcript_id "XM_073089369.1"; db_xref "GeneID:140754365"; db_xref "GenBank:XM_073089369.1"; experiment "COORDINATES: polyA evidence [ECO:0006239]"; gene "REPTOR-BP"; model_evidence "Supporting evidence includes similarity to: 9 Proteins"; product "REPTOR-binding partner, transcript variant X7"; transcript_biotype "mRNA"; exon_number "4";
NW_027332235.1	Gnomon	CDS	4945631	4945636	.	-	0	gene_id "REPTOR-BP"; transcript_id "XM_073089369.1"; db_xref "GeneID:140754365"; db_xref "GenBank:XP_072945470.1"; gbkey "CDS"; gene "REPTOR-BP"; product "REPTOR-binding partner isoform X6"; protein_id "XP_072945470.1"; exon_number "1";
NW_027332235.1	Gnomon	CDS	4938981	4939119	.	-	0	gene_id "REPTOR-BP"; transcript_id "XM_073089369.1"; db_xref "GeneID:140754365"; db_xref "GenBank:XP_072945470.1"; gbkey "CDS"; gene "REPTOR-BP"; product "REPTOR-binding partner isoform X6"; protein_id "XP_072945470.1"; exon_number "2";
NW_027332235.1	Gnomon	CDS	4938072	4938193	.	-	2	gene_id "REPTOR-BP"; transcript_id "XM_073089369.1"; db_xref "GeneID:140754365"; db_xref "GenBank:XP_072945470.1"; gbkey "CDS"; gene "REPTOR-BP"; product "REPTOR-binding partner isoform X6"; protein_id "XP_072945470.1"; exon_number "3";
NW_027332235.1	Gnomon	CDS	4937525	4937626	.	-	0	gene_id "REPTOR-BP"; transcript_id "XM_073089369.1"; db_xref "GeneID:140754365"; db_xref "GenBank:XP_072945470.1"; gbkey "CDS"; gene "REPTOR-BP"; product "REPTOR-binding partner isoform X6"; protein_id "XP_072945470.1"; exon_number "4";
NW_027332235.1	Gnomon	start_codon	4945634	4945636	.	-	0	gene_id "REPTOR-BP"; transcript_id "XM_073089369.1"; db_xref "GeneID:140754365"; db_xref "GenBank:XP_072945470.1"; gbkey "CDS"; gene "REPTOR-BP"; product "REPTOR-binding partner isoform X6"; protein_id "XP_072945470.1"; exon_number "1";
NW_027332235.1	Gnomon	stop_codon	4937522	4937524	.	-	0	gene_id "REPTOR-BP"; transcript_id "XM_073089369.1"; db_xref "GeneID:140754365"; db_xref "GenBank:XP_072945470.1"; gbkey "CDS"; gene "REPTOR-BP"; product "REPTOR-binding partner isoform X6"; protein_id "XP_072945470.1"; exon_number "4";
NW_027332235.1	Gnomon	transcript	4927868	4943727	.	-	.	gene_id "REPTOR-BP"; transcript_id "XM_073089364.1"; db_xref "GeneID:140754365"; db_xref "GenBank:XM_073089364.1"; experiment "COORDINATES: polyA evidence [ECO:0006239]"; gbkey "mRNA"; gene "REPTOR-BP"; model_evidence "Supporting evidence includes similarity to: 9 Proteins"; product "REPTOR-binding partner, transcript variant X2"; transcript_biotype "mRNA";
NW_027332235.1	Gnomon	exon	4943501	4943727	.	-	.	gene_id "REPTOR-BP"; transcript_id "XM_073089364.1"; db_xref "GeneID:140754365"; db_xref "GenBank:XM_073089364.1"; experiment "COORDINATES: polyA evidence [ECO:0006239]"; gene "REPTOR-BP"; model_evidence "Supporting evidence includes similarity to: 9 Proteins"; product "REPTOR-binding partner, transcript variant X2"; transcript_biotype "mRNA"; exon_number "1";
NW_027332235.1	Gnomon	exon	4938981	4939119	.	-	.	gene_id "REPTOR-BP"; transcript_id "XM_073089364.1"; db_xref "GeneID:140754365"; db_xref "GenBank:XM_073089364.1"; experiment "COORDINATES: polyA evidence [ECO:0006239]"; gene "REPTOR-BP"; model_evidence "Supporting evidence includes similarity to: 9 Proteins"; product "REPTOR-binding partner, transcript variant X2"; transcript_biotype "mRNA"; exon_number "2";
NW_027332235.1	Gnomon	exon	4938072	4938193	.	-	.	gene_id "REPTOR-BP"; transcript_id "XM_073089364.1"; db_xref "GeneID:140754365"; db_xref "GenBank:XM_073089364.1"; experiment "COORDINATES: polyA evidence [ECO:0006239]"; gene "REPTOR-BP"; model_evidence "Supporting evidence includes similarity to: 9 Proteins"; product "REPTOR-binding partner, transcript variant X2"; transcript_biotype "mRNA"; exon_number "3";
NW_027332235.1	Gnomon	exon	4937492	4937626	.	-	.	gene_id "REPTOR-BP"; transcript_id "XM_073089364.1"; db_xref "GeneID:140754365"; db_xref "GenBank:XM_073089364.1"; experiment "COORDINATES: polyA evidence [ECO:0006239]"; gene "REPTOR-BP"; model_evidence "Supporting evidence includes similarity to: 9 Proteins"; product "REPTOR-binding partner, transcript variant X2"; transcript_biotype "mRNA"; exon_number "4";
NW_027332235.1	Gnomon	exon	4927868	4936965	.	-	.	gene_id "REPTOR-BP"; transcript_id "XM_073089364.1"; db_xref "GeneID:140754365"; db_xref "GenBank:XM_073089364.1"; experiment "COORDINATES: polyA evidence [ECO:0006239]"; gene "REPTOR-BP"; model_evidence "Supporting evidence includes similarity to: 9 Proteins"; product "REPTOR-binding partner, transcript variant X2"; transcript_biotype "mRNA"; exon_number "5";
NW_027332235.1	Gnomon	CDS	4943501	4943599	.	-	0	gene_id "REPTOR-BP"; transcript_id "XM_073089364.1"; db_xref "GeneID:140754365"; db_xref "GenBank:XP_072945465.1"; gbkey "CDS"; gene "REPTOR-BP"; product "REPTOR-binding partner isoform X1"; protein_id "XP_072945465.1"; exon_number "1";
NW_027332235.1	Gnomon	CDS	4938981	4939119	.	-	0	gene_id "REPTOR-BP"; transcript_id "XM_073089364.1"; db_xref "GeneID:140754365"; db_xref "GenBank:XP_072945465.1"; gbkey "CDS"; gene "REPTOR-BP"; product "REPTOR-binding partner isoform X1"; protein_id "XP_072945465.1"; exon_number "2";
NW_027332235.1	Gnomon	CDS	4938072	4938193	.	-	2	gene_id "REPTOR-BP"; transcript_id "XM_073089364.1"; db_xref "GeneID:140754365"; db_xref "GenBank:XP_072945465.1"; gbkey "CDS"; gene "REPTOR-BP"; product "REPTOR-binding partner isoform X1"; protein_id "XP_072945465.1"; exon_number "3";
NW_027332235.1	Gnomon	CDS	4937525	4937626	.	-	0	gene_id "REPTOR-BP"; transcript_id "XM_073089364.1"; db_xref "GeneID:140754365"; db_xref "GenBank:XP_072945465.1"; gbkey "CDS"; gene "REPTOR-BP"; product "REPTOR-binding partner isoform X1"; protein_id "XP_072945465.1"; exon_number "4";
NW_027332235.1	Gnomon	start_codon	4943597	4943599	.	-	0	gene_id "REPTOR-BP"; transcript_id "XM_073089364.1"; db_xref "GeneID:140754365"; db_xref "GenBank:XP_072945465.1"; gbkey "CDS"; gene "REPTOR-BP"; product "REPTOR-binding partner isoform X1"; protein_id "XP_072945465.1"; exon_number "1";
NW_027332235.1	Gnomon	stop_codon	4937522	4937524	.	-	0	gene_id "REPTOR-BP"; transcript_id "XM_073089364.1"; db_xref "GeneID:140754365"; db_xref "GenBank:XP_072945465.1"; gbkey "CDS"; gene "REPTOR-BP"; product "REPTOR-binding partner isoform X1"; protein_id "XP_072945465.1"; exon_number "4";
NW_027332235.1	Gnomon	transcript	4927868	4943724	.	-	.	gene_id "REPTOR-BP"; transcript_id "XM_073089363.1"; db_xref "GeneID:140754365"; db_xref "GenBank:XM_073089363.1"; experiment "COORDINATES: polyA evidence [ECO:0006239]"; gbkey "mRNA"; gene "REPTOR-BP"; model_evidence "Supporting evidence includes similarity to: 9 Proteins"; product "REPTOR-binding partner, transcript variant X1"; transcript_biotype "mRNA";
NW_027332235.1	Gnomon	exon	4943501	4943724	.	-	.	gene_id "REPTOR-BP"; transcript_id "XM_073089363.1"; db_xref "GeneID:140754365"; db_xref "GenBank:XM_073089363.1"; experiment "COORDINATES: polyA evidence [ECO:0006239]"; gene "REPTOR-BP"; model_evidence "Supporting evidence includes similarity to: 9 Proteins"; product "REPTOR-binding partner, transcript variant X1"; transcript_biotype "mRNA"; exon_number "1";
NW_027332235.1	Gnomon	exon	4938981	4939119	.	-	.	gene_id "REPTOR-BP"; transcript_id "XM_073089363.1"; db_xref "GeneID:140754365"; db_xref "GenBank:XM_073089363.1"; experiment "COORDINATES: polyA evidence [ECO:0006239]"; gene "REPTOR-BP"; model_evidence "Supporting evidence includes similarity to: 9 Proteins"; product "REPTOR-binding partner, transcript variant X1"; transcript_biotype "mRNA"; exon_number "2";
NW_027332235.1	Gnomon	exon	4938072	4938193	.	-	.	gene_id "REPTOR-BP"; transcript_id "XM_073089363.1"; db_xref "GeneID:140754365"; db_xref "GenBank:XM_073089363.1"; experiment "COORDINATES: polyA evidence [ECO:0006239]"; gene "REPTOR-BP"; model_evidence "Supporting evidence includes similarity to: 9 Proteins"; product "REPTOR-binding partner, transcript variant X1"; transcript_biotype "mRNA"; exon_number "3";
NW_027332235.1	Gnomon	exon	4927868	4937626	.	-	.	gene_id "REPTOR-BP"; transcript_id "XM_073089363.1"; db_xref "GeneID:140754365"; db_xref "GenBank:XM_073089363.1"; experiment "COORDINATES: polyA evidence [ECO:0006239]"; gene "REPTOR-BP"; model_evidence "Supporting evidence includes similarity to: 9 Proteins"; product "REPTOR-binding partner, transcript variant X1"; transcript_biotype "mRNA"; exon_number "4";
NW_027332235.1	Gnomon	CDS	4943501	4943599	.	-	0	gene_id "REPTOR-BP"; transcript_id "XM_073089363.1"; db_xref "GeneID:140754365"; db_xref "GenBank:XP_072945464.1"; gbkey "CDS"; gene "REPTOR-BP"; product "REPTOR-binding partner isoform X1"; protein_id "XP_072945464.1"; exon_number "1";
NW_027332235.1	Gnomon	CDS	4938981	4939119	.	-	0	gene_id "REPTOR-BP"; transcript_id "XM_073089363.1"; db_xref "GeneID:140754365"; db_xref "GenBank:XP_072945464.1"; gbkey "CDS"; gene "REPTOR-BP"; product "REPTOR-binding partner isoform X1"; protein_id "XP_072945464.1"; exon_number "2";
NW_027332235.1	Gnomon	CDS	4938072	4938193	.	-	2	gene_id "REPTOR-BP"; transcript_id "XM_073089363.1"; db_xref "GeneID:140754365"; db_xref "GenBank:XP_072945464.1"; gbkey "CDS"; gene "REPTOR-BP"; product "REPTOR-binding partner isoform X1"; protein_id "XP_072945464.1"; exon_number "3";
NW_027332235.1	Gnomon	CDS	4937525	4937626	.	-	0	gene_id "REPTOR-BP"; transcript_id "XM_073089363.1"; db_xref "GeneID:140754365"; db_xref "GenBank:XP_072945464.1"; gbkey "CDS"; gene "REPTOR-BP"; product "REPTOR-binding partner isoform X1"; protein_id "XP_072945464.1"; exon_number "4";
NW_027332235.1	Gnomon	start_codon	4943597	4943599	.	-	0	gene_id "REPTOR-BP"; transcript_id "XM_073089363.1"; db_xref "GeneID:140754365"; db_xref "GenBank:XP_072945464.1"; gbkey "CDS"; gene "REPTOR-BP"; product "REPTOR-binding partner isoform X1"; protein_id "XP_072945464.1"; exon_number "1";
NW_027332235.1	Gnomon	stop_codon	4937522	4937524	.	-	0	gene_id "REPTOR-BP"; transcript_id "XM_073089363.1"; db_xref "GeneID:140754365"; db_xref "GenBank:XP_072945464.1"; gbkey "CDS"; gene "REPTOR-BP"; product "REPTOR-binding partner isoform X1"; protein_id "XP_072945464.1"; exon_number "4";
NW_027332235.1	Gnomon	gene	4977780	4982647	.	-	.	gene_id "LOC140754388"; transcript_id ""; db_xref "GeneID:140754388"; description "uncharacterized LOC140754388"; gbkey "Gene"; gene "LOC140754388"; gene_biotype "lncRNA";
NW_027332235.1	Gnomon	transcript	4977780	4982647	.	-	.	gene_id "LOC140754388"; transcript_id "XR_012103653.1"; db_xref "GeneID:140754388"; db_xref "GenBank:XR_012103653.1"; gbkey "ncRNA"; gene "LOC140754388"; product "uncharacterized lncRNA"; transcript_biotype "lnc_RNA";
NW_027332235.1	Gnomon	exon	4982250	4982647	.	-	.	gene_id "LOC140754388"; transcript_id "XR_012103653.1"; db_xref "GeneID:140754388"; db_xref "GenBank:XR_012103653.1"; gene "LOC140754388"; product "uncharacterized lncRNA"; transcript_biotype "lnc_RNA"; exon_number "1";
NW_027332235.1	Gnomon	exon	4982024	4982150	.	-	.	gene_id "LOC140754388"; transcript_id "XR_012103653.1"; db_xref "GeneID:140754388"; db_xref "GenBank:XR_012103653.1"; gene "LOC140754388"; product "uncharacterized lncRNA"; transcript_biotype "lnc_RNA"; exon_number "2";
NW_027332235.1	Gnomon	exon	4977780	4981687	.	-	.	gene_id "LOC140754388"; transcript_id "XR_012103653.1"; db_xref "GeneID:140754388"; db_xref "GenBank:XR_012103653.1"; gene "LOC140754388"; product "uncharacterized lncRNA"; transcript_biotype "lnc_RNA"; exon_number "3";
NW_027332235.1	Gnomon	gene	4998390	5065588	.	+	.	gene_id "Stim"; transcript_id ""; db_xref "GeneID:140754431"; description "stromal interaction molecule"; gbkey "Gene"; gene "Stim"; gene_biotype "protein_coding";
NW_027332235.1	Gnomon	transcript	4998390	5065588	.	+	.	gene_id "Stim"; transcript_id "XM_073089438.1"; db_xref "GeneID:140754431"; db_xref "GenBank:XM_073089438.1"; gbkey "mRNA"; gene "Stim"; model_evidence "Supporting evidence includes similarity to: 11 Proteins"; product "stromal interaction molecule, transcript variant X1"; transcript_biotype "mRNA";
NW_027332235.1	Gnomon	exon	4998390	4998788	.	+	.	gene_id "Stim"; transcript_id "XM_073089438.1"; db_xref "GeneID:140754431"; db_xref "GenBank:XM_073089438.1"; gene "Stim"; model_evidence "Supporting evidence includes similarity to: 11 Proteins"; product "stromal interaction molecule, transcript variant X1"; transcript_biotype "mRNA"; exon_number "1";
NW_027332235.1	Gnomon	exon	5023615	5023745	.	+	.	gene_id "Stim"; transcript_id "XM_073089438.1"; db_xref "GeneID:140754431"; db_xref "GenBank:XM_073089438.1"; gene "Stim"; model_evidence "Supporting evidence includes similarity to: 11 Proteins"; product "stromal interaction molecule, transcript variant X1"; transcript_biotype "mRNA"; exon_number "2";
NW_027332235.1	Gnomon	exon	5025443	5025562	.	+	.	gene_id "Stim"; transcript_id "XM_073089438.1"; db_xref "GeneID:140754431"; db_xref "GenBank:XM_073089438.1"; gene "Stim"; model_evidence "Supporting evidence includes similarity to: 11 Proteins"; product "stromal interaction molecule, transcript variant X1"; transcript_biotype "mRNA"; exon_number "3";
NW_027332235.1	Gnomon	exon	5033555	5033667	.	+	.	gene_id "Stim"; transcript_id "XM_073089438.1"; db_xref "GeneID:140754431"; db_xref "GenBank:XM_073089438.1"; gene "Stim"; model_evidence "Supporting evidence includes similarity to: 11 Proteins"; product "stromal interaction molecule, transcript variant X1"; transcript_biotype "mRNA"; exon_number "4";
NW_027332235.1	Gnomon	exon	5034820	5034935	.	+	.	gene_id "Stim"; transcript_id "XM_073089438.1"; db_xref "GeneID:140754431"; db_xref "GenBank:XM_073089438.1"; gene "Stim"; model_evidence "Supporting evidence includes similarity to: 11 Proteins"; product "stromal interaction molecule, transcript variant X1"; transcript_biotype "mRNA"; exon_number "5";
NW_027332235.1	Gnomon	exon	5048842	5049038	.	+	.	gene_id "Stim"; transcript_id "XM_073089438.1"; db_xref "GeneID:140754431"; db_xref "GenBank:XM_073089438.1"; gene "Stim"; model_evidence "Supporting evidence includes similarity to: 11 Proteins"; product "stromal interaction molecule, transcript variant X1"; transcript_biotype "mRNA"; exon_number "6";
NW_027332235.1	Gnomon	exon	5049550	5049669	.	+	.	gene_id "Stim"; transcript_id "XM_073089438.1"; db_xref "GeneID:140754431"; db_xref "GenBank:XM_073089438.1"; gene "Stim"; model_evidence "Supporting evidence includes similarity to: 11 Proteins"; product "stromal interaction molecule, transcript variant X1"; transcript_biotype "mRNA"; exon_number "7";
NW_027332235.1	Gnomon	exon	5050110	5050277	.	+	.	gene_id "Stim"; transcript_id "XM_073089438.1"; db_xref "GeneID:140754431"; db_xref "GenBank:XM_073089438.1"; gene "Stim"; model_evidence "Supporting evidence includes similarity to: 11 Proteins"; product "stromal interaction molecule, transcript variant X1"; transcript_biotype "mRNA"; exon_number "8";
NW_027332235.1	Gnomon	exon	5051423	5051557	.	+	.	gene_id "Stim"; transcript_id "XM_073089438.1"; db_xref "GeneID:140754431"; db_xref "GenBank:XM_073089438.1"; gene "Stim"; model_evidence "Supporting evidence includes similarity to: 11 Proteins"; product "stromal interaction molecule, transcript variant X1"; transcript_biotype "mRNA"; exon_number "9";
NW_027332235.1	Gnomon	exon	5052209	5052332	.	+	.	gene_id "Stim"; transcript_id "XM_073089438.1"; db_xref "GeneID:140754431"; db_xref "GenBank:XM_073089438.1"; gene "Stim"; model_evidence "Supporting evidence includes similarity to: 11 Proteins"; product "stromal interaction molecule, transcript variant X1"; transcript_biotype "mRNA"; exon_number "10";
NW_027332235.1	Gnomon	exon	5053529	5053591	.	+	.	gene_id "Stim"; transcript_id "XM_073089438.1"; db_xref "GeneID:140754431"; db_xref "GenBank:XM_073089438.1"; gene "Stim"; model_evidence "Supporting evidence includes similarity to: 11 Proteins"; product "stromal interaction molecule, transcript variant X1"; transcript_biotype "mRNA"; exon_number "11";
NW_027332235.1	Gnomon	exon	5057935	5058028	.	+	.	gene_id "Stim"; transcript_id "XM_073089438.1"; db_xref "GeneID:140754431"; db_xref "GenBank:XM_073089438.1"; gene "Stim"; model_evidence "Supporting evidence includes similarity to: 11 Proteins"; product "stromal interaction molecule, transcript variant X1"; transcript_biotype "mRNA"; exon_number "12";
NW_027332235.1	Gnomon	exon	5058585	5058746	.	+	.	gene_id "Stim"; transcript_id "XM_073089438.1"; db_xref "GeneID:140754431"; db_xref "GenBank:XM_073089438.1"; gene "Stim"; model_evidence "Supporting evidence includes similarity to: 11 Proteins"; product "stromal interaction molecule, transcript variant X1"; transcript_biotype "mRNA"; exon_number "13";
NW_027332235.1	Gnomon	exon	5060069	5060283	.	+	.	gene_id "Stim"; transcript_id "XM_073089438.1"; db_xref "GeneID:140754431"; db_xref "GenBank:XM_073089438.1"; gene "Stim"; model_evidence "Supporting evidence includes similarity to: 11 Proteins"; product "stromal interaction molecule, transcript variant X1"; transcript_biotype "mRNA"; exon_number "14";
NW_027332235.1	Gnomon	exon	5062459	5065588	.	+	.	gene_id "Stim"; transcript_id "XM_073089438.1"; db_xref "GeneID:140754431"; db_xref "GenBank:XM_073089438.1"; gene "Stim"; model_evidence "Supporting evidence includes similarity to: 11 Proteins"; product "stromal interaction molecule, transcript variant X1"; transcript_biotype "mRNA"; exon_number "15";
NW_027332235.1	Gnomon	CDS	4998623	4998788	.	+	0	gene_id "Stim"; transcript_id "XM_073089438.1"; db_xref "GeneID:140754431"; db_xref "GenBank:XP_072945539.1"; gbkey "CDS"; gene "Stim"; product "stromal interaction molecule homolog isoform X1"; protein_id "XP_072945539.1"; exon_number "1";
NW_027332235.1	Gnomon	CDS	5023615	5023745	.	+	2	gene_id "Stim"; transcript_id "XM_073089438.1"; db_xref "GeneID:140754431"; db_xref "GenBank:XP_072945539.1"; gbkey "CDS"; gene "Stim"; product "stromal interaction molecule homolog isoform X1"; protein_id "XP_072945539.1"; exon_number "2";
NW_027332235.1	Gnomon	CDS	5025443	5025562	.	+	0	gene_id "Stim"; transcript_id "XM_073089438.1"; db_xref "GeneID:140754431"; db_xref "GenBank:XP_072945539.1"; gbkey "CDS"; gene "Stim"; product "stromal interaction molecule homolog isoform X1"; protein_id "XP_072945539.1"; exon_number "3";
NW_027332235.1	Gnomon	CDS	5033555	5033667	.	+	0	gene_id "Stim"; transcript_id "XM_073089438.1"; db_xref "GeneID:140754431"; db_xref "GenBank:XP_072945539.1"; gbkey "CDS"; gene "Stim"; product "stromal interaction molecule homolog isoform X1"; protein_id "XP_072945539.1"; exon_number "4";
NW_027332235.1	Gnomon	CDS	5034820	5034935	.	+	1	gene_id "Stim"; transcript_id "XM_073089438.1"; db_xref "GeneID:140754431"; db_xref "GenBank:XP_072945539.1"; gbkey "CDS"; gene "Stim"; product "stromal interaction molecule homolog isoform X1"; protein_id "XP_072945539.1"; exon_number "5";
NW_027332235.1	Gnomon	CDS	5048842	5049038	.	+	2	gene_id "Stim"; transcript_id "XM_073089438.1"; db_xref "GeneID:140754431"; db_xref "GenBank:XP_072945539.1"; gbkey "CDS"; gene "Stim"; product "stromal interaction molecule homolog isoform X1"; protein_id "XP_072945539.1"; exon_number "6";
NW_027332235.1	Gnomon	CDS	5049550	5049669	.	+	0	gene_id "Stim"; transcript_id "XM_073089438.1"; db_xref "GeneID:140754431"; db_xref "GenBank:XP_072945539.1"; gbkey "CDS"; gene "Stim"; product "stromal interaction molecule homolog isoform X1"; protein_id "XP_072945539.1"; exon_number "7";
NW_027332235.1	Gnomon	CDS	5050110	5050277	.	+	0	gene_id "Stim"; transcript_id "XM_073089438.1"; db_xref "GeneID:140754431"; db_xref "GenBank:XP_072945539.1"; gbkey "CDS"; gene "Stim"; product "stromal interaction molecule homolog isoform X1"; protein_id "XP_072945539.1"; exon_number "8";
NW_027332235.1	Gnomon	CDS	5051423	5051557	.	+	0	gene_id "Stim"; transcript_id "XM_073089438.1"; db_xref "GeneID:140754431"; db_xref "GenBank:XP_072945539.1"; gbkey "CDS"; gene "Stim"; product "stromal interaction molecule homolog isoform X1"; protein_id "XP_072945539.1"; exon_number "9";
NW_027332235.1	Gnomon	CDS	5052209	5052332	.	+	0	gene_id "Stim"; transcript_id "XM_073089438.1"; db_xref "GeneID:140754431"; db_xref "GenBank:XP_072945539.1"; gbkey "CDS"; gene "Stim"; product "stromal interaction molecule homolog isoform X1"; protein_id "XP_072945539.1"; exon_number "10";
NW_027332235.1	Gnomon	CDS	5053529	5053591	.	+	2	gene_id "Stim"; transcript_id "XM_073089438.1"; db_xref "GeneID:140754431"; db_xref "GenBank:XP_072945539.1"; gbkey "CDS"; gene "Stim"; product "stromal interaction molecule homolog isoform X1"; protein_id "XP_072945539.1"; exon_number "11";
NW_027332235.1	Gnomon	CDS	5057935	5058028	.	+	2	gene_id "Stim"; transcript_id "XM_073089438.1"; db_xref "GeneID:140754431"; db_xref "GenBank:XP_072945539.1"; gbkey "CDS"; gene "Stim"; product "stromal interaction molecule homolog isoform X1"; protein_id "XP_072945539.1"; exon_number "12";
NW_027332235.1	Gnomon	CDS	5058585	5058746	.	+	1	gene_id "Stim"; transcript_id "XM_073089438.1"; db_xref "GeneID:140754431"; db_xref "GenBank:XP_072945539.1"; gbkey "CDS"; gene "Stim"; product "stromal interaction molecule homolog isoform X1"; protein_id "XP_072945539.1"; exon_number "13";
NW_027332235.1	Gnomon	CDS	5060069	5060283	.	+	1	gene_id "Stim"; transcript_id "XM_073089438.1"; db_xref "GeneID:140754431"; db_xref "GenBank:XP_072945539.1"; gbkey "CDS"; gene "Stim"; product "stromal interaction molecule homolog isoform X1"; protein_id "XP_072945539.1"; exon_number "14";
NW_027332235.1	Gnomon	CDS	5062459	5062604	.	+	2	gene_id "Stim"; transcript_id "XM_073089438.1"; db_xref "GeneID:140754431"; db_xref "GenBank:XP_072945539.1"; gbkey "CDS"; gene "Stim"; product "stromal interaction molecule homolog isoform X1"; protein_id "XP_072945539.1"; exon_number "15";
NW_027332235.1	Gnomon	start_codon	4998623	4998625	.	+	0	gene_id "Stim"; transcript_id "XM_073089438.1"; db_xref "GeneID:140754431"; db_xref "GenBank:XP_072945539.1"; gbkey "CDS"; gene "Stim"; product "stromal interaction molecule homolog isoform X1"; protein_id "XP_072945539.1"; exon_number "1";
NW_027332235.1	Gnomon	stop_codon	5062605	5062607	.	+	0	gene_id "Stim"; transcript_id "XM_073089438.1"; db_xref "GeneID:140754431"; db_xref "GenBank:XP_072945539.1"; gbkey "CDS"; gene "Stim"; product "stromal interaction molecule homolog isoform X1"; protein_id "XP_072945539.1"; exon_number "15";
NW_027332235.1	Gnomon	transcript	4998390	5065588	.	+	.	gene_id "Stim"; transcript_id "XM_073089439.1"; db_xref "GeneID:140754431"; db_xref "GenBank:XM_073089439.1"; gbkey "mRNA"; gene "Stim"; model_evidence "Supporting evidence includes similarity to: 4 Proteins"; product "stromal interaction molecule, transcript variant X2"; transcript_biotype "mRNA";
NW_027332235.1	Gnomon	exon	4998390	4998788	.	+	.	gene_id "Stim"; transcript_id "XM_073089439.1"; db_xref "GeneID:140754431"; db_xref "GenBank:XM_073089439.1"; gene "Stim"; model_evidence "Supporting evidence includes similarity to: 4 Proteins"; product "stromal interaction molecule, transcript variant X2"; transcript_biotype "mRNA"; exon_number "1";
NW_027332235.1	Gnomon	exon	5023615	5023745	.	+	.	gene_id "Stim"; transcript_id "XM_073089439.1"; db_xref "GeneID:140754431"; db_xref "GenBank:XM_073089439.1"; gene "Stim"; model_evidence "Supporting evidence includes similarity to: 4 Proteins"; product "stromal interaction molecule, transcript variant X2"; transcript_biotype "mRNA"; exon_number "2";
NW_027332235.1	Gnomon	exon	5025443	5025562	.	+	.	gene_id "Stim"; transcript_id "XM_073089439.1"; db_xref "GeneID:140754431"; db_xref "GenBank:XM_073089439.1"; gene "Stim"; model_evidence "Supporting evidence includes similarity to: 4 Proteins"; product "stromal interaction molecule, transcript variant X2"; transcript_biotype "mRNA"; exon_number "3";
NW_027332235.1	Gnomon	exon	5033555	5033667	.	+	.	gene_id "Stim"; transcript_id "XM_073089439.1"; db_xref "GeneID:140754431"; db_xref "GenBank:XM_073089439.1"; gene "Stim"; model_evidence "Supporting evidence includes similarity to: 4 Proteins"; product "stromal interaction molecule, transcript variant X2"; transcript_biotype "mRNA"; exon_number "4";
NW_027332235.1	Gnomon	exon	5034820	5034935	.	+	.	gene_id "Stim"; transcript_id "XM_073089439.1"; db_xref "GeneID:140754431"; db_xref "GenBank:XM_073089439.1"; gene "Stim"; model_evidence "Supporting evidence includes similarity to: 4 Proteins"; product "stromal interaction molecule, transcript variant X2"; transcript_biotype "mRNA"; exon_number "5";
NW_027332235.1	Gnomon	exon	5048845	5049038	.	+	.	gene_id "Stim"; transcript_id "XM_073089439.1"; db_xref "GeneID:140754431"; db_xref "GenBank:XM_073089439.1"; gene "Stim"; model_evidence "Supporting evidence includes similarity to: 4 Proteins"; product "stromal interaction molecule, transcript variant X2"; transcript_biotype "mRNA"; exon_number "6";
NW_027332235.1	Gnomon	exon	5049550	5049669	.	+	.	gene_id "Stim"; transcript_id "XM_073089439.1"; db_xref "GeneID:140754431"; db_xref "GenBank:XM_073089439.1"; gene "Stim"; model_evidence "Supporting evidence includes similarity to: 4 Proteins"; product "stromal interaction molecule, transcript variant X2"; transcript_biotype "mRNA"; exon_number "7";
NW_027332235.1	Gnomon	exon	5050110	5050277	.	+	.	gene_id "Stim"; transcript_id "XM_073089439.1"; db_xref "GeneID:140754431"; db_xref "GenBank:XM_073089439.1"; gene "Stim"; model_evidence "Supporting evidence includes similarity to: 4 Proteins"; product "stromal interaction molecule, transcript variant X2"; transcript_biotype "mRNA"; exon_number "8";
NW_027332235.1	Gnomon	exon	5051423	5051557	.	+	.	gene_id "Stim"; transcript_id "XM_073089439.1"; db_xref "GeneID:140754431"; db_xref "GenBank:XM_073089439.1"; gene "Stim"; model_evidence "Supporting evidence includes similarity to: 4 Proteins"; product "stromal interaction molecule, transcript variant X2"; transcript_biotype "mRNA"; exon_number "9";
NW_027332235.1	Gnomon	exon	5052209	5052332	.	+	.	gene_id "Stim"; transcript_id "XM_073089439.1"; db_xref "GeneID:140754431"; db_xref "GenBank:XM_073089439.1"; gene "Stim"; model_evidence "Supporting evidence includes similarity to: 4 Proteins"; product "stromal interaction molecule, transcript variant X2"; transcript_biotype "mRNA"; exon_number "10";
NW_027332235.1	Gnomon	exon	5053529	5053591	.	+	.	gene_id "Stim"; transcript_id "XM_073089439.1"; db_xref "GeneID:140754431"; db_xref "GenBank:XM_073089439.1"; gene "Stim"; model_evidence "Supporting evidence includes similarity to: 4 Proteins"; product "stromal interaction molecule, transcript variant X2"; transcript_biotype "mRNA"; exon_number "11";
NW_027332235.1	Gnomon	exon	5057935	5058028	.	+	.	gene_id "Stim"; transcript_id "XM_073089439.1"; db_xref "GeneID:140754431"; db_xref "GenBank:XM_073089439.1"; gene "Stim"; model_evidence "Supporting evidence includes similarity to: 4 Proteins"; product "stromal interaction molecule, transcript variant X2"; transcript_biotype "mRNA"; exon_number "12";
NW_027332235.1	Gnomon	exon	5058585	5058746	.	+	.	gene_id "Stim"; transcript_id "XM_073089439.1"; db_xref "GeneID:140754431"; db_xref "GenBank:XM_073089439.1"; gene "Stim"; model_evidence "Supporting evidence includes similarity to: 4 Proteins"; product "stromal interaction molecule, transcript variant X2"; transcript_biotype "mRNA"; exon_number "13";
NW_027332235.1	Gnomon	exon	5060069	5060283	.	+	.	gene_id "Stim"; transcript_id "XM_073089439.1"; db_xref "GeneID:140754431"; db_xref "GenBank:XM_073089439.1"; gene "Stim"; model_evidence "Supporting evidence includes similarity to: 4 Proteins"; product "stromal interaction molecule, transcript variant X2"; transcript_biotype "mRNA"; exon_number "14";
NW_027332235.1	Gnomon	exon	5062459	5065588	.	+	.	gene_id "Stim"; transcript_id "XM_073089439.1"; db_xref "GeneID:140754431"; db_xref "GenBank:XM_073089439.1"; gene "Stim"; model_evidence "Supporting evidence includes similarity to: 4 Proteins"; product "stromal interaction molecule, transcript variant X2"; transcript_biotype "mRNA"; exon_number "15";
NW_027332235.1	Gnomon	CDS	4998623	4998788	.	+	0	gene_id "Stim"; transcript_id "XM_073089439.1"; db_xref "GeneID:140754431"; db_xref "GenBank:XP_072945540.1"; gbkey "CDS"; gene "Stim"; product "stromal interaction molecule homolog isoform X2"; protein_id "XP_072945540.1"; exon_number "1";
NW_027332235.1	Gnomon	CDS	5023615	5023745	.	+	2	gene_id "Stim"; transcript_id "XM_073089439.1"; db_xref "GeneID:140754431"; db_xref "GenBank:XP_072945540.1"; gbkey "CDS"; gene "Stim"; product "stromal interaction molecule homolog isoform X2"; protein_id "XP_072945540.1"; exon_number "2";
NW_027332235.1	Gnomon	CDS	5025443	5025562	.	+	0	gene_id "Stim"; transcript_id "XM_073089439.1"; db_xref "GeneID:140754431"; db_xref "GenBank:XP_072945540.1"; gbkey "CDS"; gene "Stim"; product "stromal interaction molecule homolog isoform X2"; protein_id "XP_072945540.1"; exon_number "3";
NW_027332235.1	Gnomon	CDS	5033555	5033667	.	+	0	gene_id "Stim"; transcript_id "XM_073089439.1"; db_xref "GeneID:140754431"; db_xref "GenBank:XP_072945540.1"; gbkey "CDS"; gene "Stim"; product "stromal interaction molecule homolog isoform X2"; protein_id "XP_072945540.1"; exon_number "4";
NW_027332235.1	Gnomon	CDS	5034820	5034935	.	+	1	gene_id "Stim"; transcript_id "XM_073089439.1"; db_xref "GeneID:140754431"; db_xref "GenBank:XP_072945540.1"; gbkey "CDS"; gene "Stim"; product "stromal interaction molecule homolog isoform X2"; protein_id "XP_072945540.1"; exon_number "5";
NW_027332235.1	Gnomon	CDS	5048845	5049038	.	+	2	gene_id "Stim"; transcript_id "XM_073089439.1"; db_xref "GeneID:140754431"; db_xref "GenBank:XP_072945540.1"; gbkey "CDS"; gene "Stim"; product "stromal interaction molecule homolog isoform X2"; protein_id "XP_072945540.1"; exon_number "6";
NW_027332235.1	Gnomon	CDS	5049550	5049669	.	+	0	gene_id "Stim"; transcript_id "XM_073089439.1"; db_xref "GeneID:140754431"; db_xref "GenBank:XP_072945540.1"; gbkey "CDS"; gene "Stim"; product "stromal interaction molecule homolog isoform X2"; protein_id "XP_072945540.1"; exon_number "7";
NW_027332235.1	Gnomon	CDS	5050110	5050277	.	+	0	gene_id "Stim"; transcript_id "XM_073089439.1"; db_xref "GeneID:140754431"; db_xref "GenBank:XP_072945540.1"; gbkey "CDS"; gene "Stim"; product "stromal interaction molecule homolog isoform X2"; protein_id "XP_072945540.1"; exon_number "8";
NW_027332235.1	Gnomon	CDS	5051423	5051557	.	+	0	gene_id "Stim"; transcript_id "XM_073089439.1"; db_xref "GeneID:140754431"; db_xref "GenBank:XP_072945540.1"; gbkey "CDS"; gene "Stim"; product "stromal interaction molecule homolog isoform X2"; protein_id "XP_072945540.1"; exon_number "9";
NW_027332235.1	Gnomon	CDS	5052209	5052332	.	+	0	gene_id "Stim"; transcript_id "XM_073089439.1"; db_xref "GeneID:140754431"; db_xref "GenBank:XP_072945540.1"; gbkey "CDS"; gene "Stim"; product "stromal interaction molecule homolog isoform X2"; protein_id "XP_072945540.1"; exon_number "10";
NW_027332235.1	Gnomon	CDS	5053529	5053591	.	+	2	gene_id "Stim"; transcript_id "XM_073089439.1"; db_xref "GeneID:140754431"; db_xref "GenBank:XP_072945540.1"; gbkey "CDS"; gene "Stim"; product "stromal interaction molecule homolog isoform X2"; protein_id "XP_072945540.1"; exon_number "11";
NW_027332235.1	Gnomon	CDS	5057935	5058028	.	+	2	gene_id "Stim"; transcript_id "XM_073089439.1"; db_xref "GeneID:140754431"; db_xref "GenBank:XP_072945540.1"; gbkey "CDS"; gene "Stim"; product "stromal interaction molecule homolog isoform X2"; protein_id "XP_072945540.1"; exon_number "12";
NW_027332235.1	Gnomon	CDS	5058585	5058746	.	+	1	gene_id "Stim"; transcript_id "XM_073089439.1"; db_xref "GeneID:140754431"; db_xref "GenBank:XP_072945540.1"; gbkey "CDS"; gene "Stim"; product "stromal interaction molecule homolog isoform X2"; protein_id "XP_072945540.1"; exon_number "13";
NW_027332235.1	Gnomon	CDS	5060069	5060283	.	+	1	gene_id "Stim"; transcript_id "XM_073089439.1"; db_xref "GeneID:140754431"; db_xref "GenBank:XP_072945540.1"; gbkey "CDS"; gene "Stim"; product "stromal interaction molecule homolog isoform X2"; protein_id "XP_072945540.1"; exon_number "14";
NW_027332235.1	Gnomon	CDS	5062459	5062604	.	+	2	gene_id "Stim"; transcript_id "XM_073089439.1"; db_xref "GeneID:140754431"; db_xref "GenBank:XP_072945540.1"; gbkey "CDS"; gene "Stim"; product "stromal interaction molecule homolog isoform X2"; protein_id "XP_072945540.1"; exon_number "15";
NW_027332235.1	Gnomon	start_codon	4998623	4998625	.	+	0	gene_id "Stim"; transcript_id "XM_073089439.1"; db_xref "GeneID:140754431"; db_xref "GenBank:XP_072945540.1"; gbkey "CDS"; gene "Stim"; product "stromal interaction molecule homolog isoform X2"; protein_id "XP_072945540.1"; exon_number "1";
NW_027332235.1	Gnomon	stop_codon	5062605	5062607	.	+	0	gene_id "Stim"; transcript_id "XM_073089439.1"; db_xref "GeneID:140754431"; db_xref "GenBank:XP_072945540.1"; gbkey "CDS"; gene "Stim"; product "stromal interaction molecule homolog isoform X2"; protein_id "XP_072945540.1"; exon_number "15";
NW_027332235.1	Gnomon	gene	5028971	5030323	.	-	.	gene_id "LOC140754434"; transcript_id ""; db_xref "GeneID:140754434"; description "uncharacterized LOC140754434"; gbkey "Gene"; gene "LOC140754434"; gene_biotype "protein_coding";
NW_027332235.1	Gnomon	transcript	5028971	5030323	.	-	.	gene_id "LOC140754434"; transcript_id "XM_073089443.1"; db_xref "GeneID:140754434"; db_xref "GenBank:XM_073089443.1"; gbkey "mRNA"; gene "LOC140754434"; model_evidence "Supporting evidence includes similarity to: 1 Protein"; product "uncharacterized protein"; transcript_biotype "mRNA";
NW_027332235.1	Gnomon	exon	5028971	5030323	.	-	.	gene_id "LOC140754434"; transcript_id "XM_073089443.1"; db_xref "GeneID:140754434"; db_xref "GenBank:XM_073089443.1"; gene "LOC140754434"; model_evidence "Supporting evidence includes similarity to: 1 Protein"; product "uncharacterized protein"; transcript_biotype "mRNA"; exon_number "1";
NW_027332235.1	Gnomon	CDS	5028975	5030201	.	-	0	gene_id "LOC140754434"; transcript_id "XM_073089443.1"; db_xref "GeneID:140754434"; db_xref "GenBank:XP_072945544.1"; gbkey "CDS"; gene "LOC140754434"; product "uncharacterized protein"; protein_id "XP_072945544.1"; exon_number "1";
NW_027332235.1	Gnomon	start_codon	5030199	5030201	.	-	0	gene_id "LOC140754434"; transcript_id "XM_073089443.1"; db_xref "GeneID:140754434"; db_xref "GenBank:XP_072945544.1"; gbkey "CDS"; gene "LOC140754434"; product "uncharacterized protein"; protein_id "XP_072945544.1"; exon_number "1";
NW_027332235.1	Gnomon	stop_codon	5028972	5028974	.	-	0	gene_id "LOC140754434"; transcript_id "XM_073089443.1"; db_xref "GeneID:140754434"; db_xref "GenBank:XP_072945544.1"; gbkey "CDS"; gene "LOC140754434"; product "uncharacterized protein"; protein_id "XP_072945544.1"; exon_number "1";
NW_027332235.1	Gnomon	gene	5067598	5084799	.	-	.	gene_id "LOC140754435"; transcript_id ""; db_xref "GeneID:140754435"; description "nucleosome assembly protein 1-like 1"; gbkey "Gene"; gene "LOC140754435"; gene_biotype "protein_coding";
NW_027332235.1	Gnomon	transcript	5067598	5084799	.	-	.	gene_id "LOC140754435"; transcript_id "XM_073089444.1"; db_xref "GeneID:140754435"; db_xref "GenBank:XM_073089444.1"; experiment "COORDINATES: polyA evidence [ECO:0006239]"; gbkey "mRNA"; gene "LOC140754435"; model_evidence "Supporting evidence includes similarity to: 40 Proteins"; product "nucleosome assembly protein 1-like 1, transcript variant X1"; transcript_biotype "mRNA";
NW_027332235.1	Gnomon	exon	5084651	5084799	.	-	.	gene_id "LOC140754435"; transcript_id "XM_073089444.1"; db_xref "GeneID:140754435"; db_xref "GenBank:XM_073089444.1"; experiment "COORDINATES: polyA evidence [ECO:0006239]"; gene "LOC140754435"; model_evidence "Supporting evidence includes similarity to: 40 Proteins"; product "nucleosome assembly protein 1-like 1, transcript variant X1"; transcript_biotype "mRNA"; exon_number "1";
NW_027332235.1	Gnomon	exon	5084167	5084275	.	-	.	gene_id "LOC140754435"; transcript_id "XM_073089444.1"; db_xref "GeneID:140754435"; db_xref "GenBank:XM_073089444.1"; experiment "COORDINATES: polyA evidence [ECO:0006239]"; gene "LOC140754435"; model_evidence "Supporting evidence includes similarity to: 40 Proteins"; product "nucleosome assembly protein 1-like 1, transcript variant X1"; transcript_biotype "mRNA"; exon_number "2";
NW_027332235.1	Gnomon	exon	5080306	5080513	.	-	.	gene_id "LOC140754435"; transcript_id "XM_073089444.1"; db_xref "GeneID:140754435"; db_xref "GenBank:XM_073089444.1"; experiment "COORDINATES: polyA evidence [ECO:0006239]"; gene "LOC140754435"; model_evidence "Supporting evidence includes similarity to: 40 Proteins"; product "nucleosome assembly protein 1-like 1, transcript variant X1"; transcript_biotype "mRNA"; exon_number "3";
NW_027332235.1	Gnomon	exon	5079584	5079744	.	-	.	gene_id "LOC140754435"; transcript_id "XM_073089444.1"; db_xref "GeneID:140754435"; db_xref "GenBank:XM_073089444.1"; experiment "COORDINATES: polyA evidence [ECO:0006239]"; gene "LOC140754435"; model_evidence "Supporting evidence includes similarity to: 40 Proteins"; product "nucleosome assembly protein 1-like 1, transcript variant X1"; transcript_biotype "mRNA"; exon_number "4";
NW_027332235.1	Gnomon	exon	5078856	5078986	.	-	.	gene_id "LOC140754435"; transcript_id "XM_073089444.1"; db_xref "GeneID:140754435"; db_xref "GenBank:XM_073089444.1"; experiment "COORDINATES: polyA evidence [ECO:0006239]"; gene "LOC140754435"; model_evidence "Supporting evidence includes similarity to: 40 Proteins"; product "nucleosome assembly protein 1-like 1, transcript variant X1"; transcript_biotype "mRNA"; exon_number "5";
NW_027332235.1	Gnomon	exon	5078233	5078393	.	-	.	gene_id "LOC140754435"; transcript_id "XM_073089444.1"; db_xref "GeneID:140754435"; db_xref "GenBank:XM_073089444.1"; experiment "COORDINATES: polyA evidence [ECO:0006239]"; gene "LOC140754435"; model_evidence "Supporting evidence includes similarity to: 40 Proteins"; product "nucleosome assembly protein 1-like 1, transcript variant X1"; transcript_biotype "mRNA"; exon_number "6";
NW_027332235.1	Gnomon	exon	5077839	5078027	.	-	.	gene_id "LOC140754435"; transcript_id "XM_073089444.1"; db_xref "GeneID:140754435"; db_xref "GenBank:XM_073089444.1"; experiment "COORDINATES: polyA evidence [ECO:0006239]"; gene "LOC140754435"; model_evidence "Supporting evidence includes similarity to: 40 Proteins"; product "nucleosome assembly protein 1-like 1, transcript variant X1"; transcript_biotype "mRNA"; exon_number "7";
NW_027332235.1	Gnomon	exon	5076906	5077028	.	-	.	gene_id "LOC140754435"; transcript_id "XM_073089444.1"; db_xref "GeneID:140754435"; db_xref "GenBank:XM_073089444.1"; experiment "COORDINATES: polyA evidence [ECO:0006239]"; gene "LOC140754435"; model_evidence "Supporting evidence includes similarity to: 40 Proteins"; product "nucleosome assembly protein 1-like 1, transcript variant X1"; transcript_biotype "mRNA"; exon_number "8";
NW_027332235.1	Gnomon	exon	5067598	5071356	.	-	.	gene_id "LOC140754435"; transcript_id "XM_073089444.1"; db_xref "GeneID:140754435"; db_xref "GenBank:XM_073089444.1"; experiment "COORDINATES: polyA evidence [ECO:0006239]"; gene "LOC140754435"; model_evidence "Supporting evidence includes similarity to: 40 Proteins"; product "nucleosome assembly protein 1-like 1, transcript variant X1"; transcript_biotype "mRNA"; exon_number "9";
NW_027332235.1	Gnomon	CDS	5084167	5084270	.	-	0	gene_id "LOC140754435"; transcript_id "XM_073089444.1"; db_xref "GeneID:140754435"; db_xref "GenBank:XP_072945545.1"; gbkey "CDS"; gene "LOC140754435"; product "nucleosome assembly protein 1-like 1 isoform X1"; protein_id "XP_072945545.1"; exon_number "2";
NW_027332235.1	Gnomon	CDS	5080306	5080513	.	-	1	gene_id "LOC140754435"; transcript_id "XM_073089444.1"; db_xref "GeneID:140754435"; db_xref "GenBank:XP_072945545.1"; gbkey "CDS"; gene "LOC140754435"; product "nucleosome assembly protein 1-like 1 isoform X1"; protein_id "XP_072945545.1"; exon_number "3";
NW_027332235.1	Gnomon	CDS	5079584	5079744	.	-	0	gene_id "LOC140754435"; transcript_id "XM_073089444.1"; db_xref "GeneID:140754435"; db_xref "GenBank:XP_072945545.1"; gbkey "CDS"; gene "LOC140754435"; product "nucleosome assembly protein 1-like 1 isoform X1"; protein_id "XP_072945545.1"; exon_number "4";
NW_027332235.1	Gnomon	CDS	5078856	5078986	.	-	1	gene_id "LOC140754435"; transcript_id "XM_073089444.1"; db_xref "GeneID:140754435"; db_xref "GenBank:XP_072945545.1"; gbkey "CDS"; gene "LOC140754435"; product "nucleosome assembly protein 1-like 1 isoform X1"; protein_id "XP_072945545.1"; exon_number "5";
NW_027332235.1	Gnomon	CDS	5078233	5078393	.	-	2	gene_id "LOC140754435"; transcript_id "XM_073089444.1"; db_xref "GeneID:140754435"; db_xref "GenBank:XP_072945545.1"; gbkey "CDS"; gene "LOC140754435"; product "nucleosome assembly protein 1-like 1 isoform X1"; protein_id "XP_072945545.1"; exon_number "6";
NW_027332235.1	Gnomon	CDS	5077839	5078027	.	-	0	gene_id "LOC140754435"; transcript_id "XM_073089444.1"; db_xref "GeneID:140754435"; db_xref "GenBank:XP_072945545.1"; gbkey "CDS"; gene "LOC140754435"; product "nucleosome assembly protein 1-like 1 isoform X1"; protein_id "XP_072945545.1"; exon_number "7";
NW_027332235.1	Gnomon	CDS	5076906	5077028	.	-	0	gene_id "LOC140754435"; transcript_id "XM_073089444.1"; db_xref "GeneID:140754435"; db_xref "GenBank:XP_072945545.1"; gbkey "CDS"; gene "LOC140754435"; product "nucleosome assembly protein 1-like 1 isoform X1"; protein_id "XP_072945545.1"; exon_number "8";
NW_027332235.1	Gnomon	CDS	5071240	5071356	.	-	0	gene_id "LOC140754435"; transcript_id "XM_073089444.1"; db_xref "GeneID:140754435"; db_xref "GenBank:XP_072945545.1"; gbkey "CDS"; gene "LOC140754435"; product "nucleosome assembly protein 1-like 1 isoform X1"; protein_id "XP_072945545.1"; exon_number "9";
NW_027332235.1	Gnomon	start_codon	5084268	5084270	.	-	0	gene_id "LOC140754435"; transcript_id "XM_073089444.1"; db_xref "GeneID:140754435"; db_xref "GenBank:XP_072945545.1"; gbkey "CDS"; gene "LOC140754435"; product "nucleosome assembly protein 1-like 1 isoform X1"; protein_id "XP_072945545.1"; exon_number "2";
NW_027332235.1	Gnomon	stop_codon	5071237	5071239	.	-	0	gene_id "LOC140754435"; transcript_id "XM_073089444.1"; db_xref "GeneID:140754435"; db_xref "GenBank:XP_072945545.1"; gbkey "CDS"; gene "LOC140754435"; product "nucleosome assembly protein 1-like 1 isoform X1"; protein_id "XP_072945545.1"; exon_number "9";
NW_027332235.1	Gnomon	transcript	5072661	5084799	.	-	.	gene_id "LOC140754435"; transcript_id "XM_073089445.1"; db_xref "GeneID:140754435"; db_xref "GenBank:XM_073089445.1"; experiment "COORDINATES: polyA evidence [ECO:0006239]"; gbkey "mRNA"; gene "LOC140754435"; model_evidence "Supporting evidence includes similarity to: 39 Proteins"; product "nucleosome assembly protein 1-like 1, transcript variant X2"; transcript_biotype "mRNA";
NW_027332235.1	Gnomon	exon	5084651	5084799	.	-	.	gene_id "LOC140754435"; transcript_id "XM_073089445.1"; db_xref "GeneID:140754435"; db_xref "GenBank:XM_073089445.1"; experiment "COORDINATES: polyA evidence [ECO:0006239]"; gene "LOC140754435"; model_evidence "Supporting evidence includes similarity to: 39 Proteins"; product "nucleosome assembly protein 1-like 1, transcript variant X2"; transcript_biotype "mRNA"; exon_number "1";
NW_027332235.1	Gnomon	exon	5084167	5084275	.	-	.	gene_id "LOC140754435"; transcript_id "XM_073089445.1"; db_xref "GeneID:140754435"; db_xref "GenBank:XM_073089445.1"; experiment "COORDINATES: polyA evidence [ECO:0006239]"; gene "LOC140754435"; model_evidence "Supporting evidence includes similarity to: 39 Proteins"; product "nucleosome assembly protein 1-like 1, transcript variant X2"; transcript_biotype "mRNA"; exon_number "2";
NW_027332235.1	Gnomon	exon	5080306	5080513	.	-	.	gene_id "LOC140754435"; transcript_id "XM_073089445.1"; db_xref "GeneID:140754435"; db_xref "GenBank:XM_073089445.1"; experiment "COORDINATES: polyA evidence [ECO:0006239]"; gene "LOC140754435"; model_evidence "Supporting evidence includes similarity to: 39 Proteins"; product "nucleosome assembly protein 1-like 1, transcript variant X2"; transcript_biotype "mRNA"; exon_number "3";
NW_027332235.1	Gnomon	exon	5079584	5079744	.	-	.	gene_id "LOC140754435"; transcript_id "XM_073089445.1"; db_xref "GeneID:140754435"; db_xref "GenBank:XM_073089445.1"; experiment "COORDINATES: polyA evidence [ECO:0006239]"; gene "LOC140754435"; model_evidence "Supporting evidence includes similarity to: 39 Proteins"; product "nucleosome assembly protein 1-like 1, transcript variant X2"; transcript_biotype "mRNA"; exon_number "4";
NW_027332235.1	Gnomon	exon	5078856	5078986	.	-	.	gene_id "LOC140754435"; transcript_id "XM_073089445.1"; db_xref "GeneID:140754435"; db_xref "GenBank:XM_073089445.1"; experiment "COORDINATES: polyA evidence [ECO:0006239]"; gene "LOC140754435"; model_evidence "Supporting evidence includes similarity to: 39 Proteins"; product "nucleosome assembly protein 1-like 1, transcript variant X2"; transcript_biotype "mRNA"; exon_number "5";
NW_027332235.1	Gnomon	exon	5078233	5078393	.	-	.	gene_id "LOC140754435"; transcript_id "XM_073089445.1"; db_xref "GeneID:140754435"; db_xref "GenBank:XM_073089445.1"; experiment "COORDINATES: polyA evidence [ECO:0006239]"; gene "LOC140754435"; model_evidence "Supporting evidence includes similarity to: 39 Proteins"; product "nucleosome assembly protein 1-like 1, transcript variant X2"; transcript_biotype "mRNA"; exon_number "6";
NW_027332235.1	Gnomon	exon	5077839	5078027	.	-	.	gene_id "LOC140754435"; transcript_id "XM_073089445.1"; db_xref "GeneID:140754435"; db_xref "GenBank:XM_073089445.1"; experiment "COORDINATES: polyA evidence [ECO:0006239]"; gene "LOC140754435"; model_evidence "Supporting evidence includes similarity to: 39 Proteins"; product "nucleosome assembly protein 1-like 1, transcript variant X2"; transcript_biotype "mRNA"; exon_number "7";
NW_027332235.1	Gnomon	exon	5076906	5077028	.	-	.	gene_id "LOC140754435"; transcript_id "XM_073089445.1"; db_xref "GeneID:140754435"; db_xref "GenBank:XM_073089445.1"; experiment "COORDINATES: polyA evidence [ECO:0006239]"; gene "LOC140754435"; model_evidence "Supporting evidence includes similarity to: 39 Proteins"; product "nucleosome assembly protein 1-like 1, transcript variant X2"; transcript_biotype "mRNA"; exon_number "8";
NW_027332235.1	Gnomon	exon	5072661	5073869	.	-	.	gene_id "LOC140754435"; transcript_id "XM_073089445.1"; db_xref "GeneID:140754435"; db_xref "GenBank:XM_073089445.1"; experiment "COORDINATES: polyA evidence [ECO:0006239]"; gene "LOC140754435"; model_evidence "Supporting evidence includes similarity to: 39 Proteins"; product "nucleosome assembly protein 1-like 1, transcript variant X2"; transcript_biotype "mRNA"; exon_number "9";
NW_027332235.1	Gnomon	CDS	5084167	5084270	.	-	0	gene_id "LOC140754435"; transcript_id "XM_073089445.1"; db_xref "GeneID:140754435"; db_xref "GenBank:XP_072945546.1"; gbkey "CDS"; gene "LOC140754435"; product "nucleosome assembly protein 1-like 1 isoform X2"; protein_id "XP_072945546.1"; exon_number "2";
NW_027332235.1	Gnomon	CDS	5080306	5080513	.	-	1	gene_id "LOC140754435"; transcript_id "XM_073089445.1"; db_xref "GeneID:140754435"; db_xref "GenBank:XP_072945546.1"; gbkey "CDS"; gene "LOC140754435"; product "nucleosome assembly protein 1-like 1 isoform X2"; protein_id "XP_072945546.1"; exon_number "3";
NW_027332235.1	Gnomon	CDS	5079584	5079744	.	-	0	gene_id "LOC140754435"; transcript_id "XM_073089445.1"; db_xref "GeneID:140754435"; db_xref "GenBank:XP_072945546.1"; gbkey "CDS"; gene "LOC140754435"; product "nucleosome assembly protein 1-like 1 isoform X2"; protein_id "XP_072945546.1"; exon_number "4";
NW_027332235.1	Gnomon	CDS	5078856	5078986	.	-	1	gene_id "LOC140754435"; transcript_id "XM_073089445.1"; db_xref "GeneID:140754435"; db_xref "GenBank:XP_072945546.1"; gbkey "CDS"; gene "LOC140754435"; product "nucleosome assembly protein 1-like 1 isoform X2"; protein_id "XP_072945546.1"; exon_number "5";
NW_027332235.1	Gnomon	CDS	5078233	5078393	.	-	2	gene_id "LOC140754435"; transcript_id "XM_073089445.1"; db_xref "GeneID:140754435"; db_xref "GenBank:XP_072945546.1"; gbkey "CDS"; gene "LOC140754435"; product "nucleosome assembly protein 1-like 1 isoform X2"; protein_id "XP_072945546.1"; exon_number "6";
NW_027332235.1	Gnomon	CDS	5077839	5078027	.	-	0	gene_id "LOC140754435"; transcript_id "XM_073089445.1"; db_xref "GeneID:140754435"; db_xref "GenBank:XP_072945546.1"; gbkey "CDS"; gene "LOC140754435"; product "nucleosome assembly protein 1-like 1 isoform X2"; protein_id "XP_072945546.1"; exon_number "7";
NW_027332235.1	Gnomon	CDS	5076906	5077028	.	-	0	gene_id "LOC140754435"; transcript_id "XM_073089445.1"; db_xref "GeneID:140754435"; db_xref "GenBank:XP_072945546.1"; gbkey "CDS"; gene "LOC140754435"; product "nucleosome assembly protein 1-like 1 isoform X2"; protein_id "XP_072945546.1"; exon_number "8";
NW_027332235.1	Gnomon	CDS	5073813	5073869	.	-	0	gene_id "LOC140754435"; transcript_id "XM_073089445.1"; db_xref "GeneID:140754435"; db_xref "GenBank:XP_072945546.1"; gbkey "CDS"; gene "LOC140754435"; product "nucleosome assembly protein 1-like 1 isoform X2"; protein_id "XP_072945546.1"; exon_number "9";
NW_027332235.1	Gnomon	start_codon	5084268	5084270	.	-	0	gene_id "LOC140754435"; transcript_id "XM_073089445.1"; db_xref "GeneID:140754435"; db_xref "GenBank:XP_072945546.1"; gbkey "CDS"; gene "LOC140754435"; product "nucleosome assembly protein 1-like 1 isoform X2"; protein_id "XP_072945546.1"; exon_number "2";
NW_027332235.1	Gnomon	stop_codon	5073810	5073812	.	-	0	gene_id "LOC140754435"; transcript_id "XM_073089445.1"; db_xref "GeneID:140754435"; db_xref "GenBank:XP_072945546.1"; gbkey "CDS"; gene "LOC140754435"; product "nucleosome assembly protein 1-like 1 isoform X2"; protein_id "XP_072945546.1"; exon_number "9";
NW_027332235.1	Gnomon	gene	5085763	5092639	.	+	.	gene_id "atms"; transcript_id ""; db_xref "GeneID:140754276"; description "RNA polymerase II-associated factor 1-like protein antimeros"; gbkey "Gene"; gene "atms"; gene_biotype "protein_coding";
NW_027332235.1	Gnomon	transcript	5085763	5092639	.	+	.	gene_id "atms"; transcript_id "XM_073089247.1"; db_xref "GeneID:140754276"; db_xref "GenBank:XM_073089247.1"; experiment "COORDINATES: polyA evidence [ECO:0006239]"; gbkey "mRNA"; gene "atms"; model_evidence "Supporting evidence includes similarity to: 1 Protein"; product "RNA polymerase II-associated factor 1-like protein antimeros"; transcript_biotype "mRNA";
NW_027332235.1	Gnomon	exon	5085763	5086011	.	+	.	gene_id "atms"; transcript_id "XM_073089247.1"; db_xref "GeneID:140754276"; db_xref "GenBank:XM_073089247.1"; experiment "COORDINATES: polyA evidence [ECO:0006239]"; gene "atms"; model_evidence "Supporting evidence includes similarity to: 1 Protein"; product "RNA polymerase II-associated factor 1-like protein antimeros"; transcript_biotype "mRNA"; exon_number "1";
NW_027332235.1	Gnomon	exon	5086081	5086456	.	+	.	gene_id "atms"; transcript_id "XM_073089247.1"; db_xref "GeneID:140754276"; db_xref "GenBank:XM_073089247.1"; experiment "COORDINATES: polyA evidence [ECO:0006239]"; gene "atms"; model_evidence "Supporting evidence includes similarity to: 1 Protein"; product "RNA polymerase II-associated factor 1-like protein antimeros"; transcript_biotype "mRNA"; exon_number "2";
NW_027332235.1	Gnomon	exon	5086815	5087104	.	+	.	gene_id "atms"; transcript_id "XM_073089247.1"; db_xref "GeneID:140754276"; db_xref "GenBank:XM_073089247.1"; experiment "COORDINATES: polyA evidence [ECO:0006239]"; gene "atms"; model_evidence "Supporting evidence includes similarity to: 1 Protein"; product "RNA polymerase II-associated factor 1-like protein antimeros"; transcript_biotype "mRNA"; exon_number "3";
NW_027332235.1	Gnomon	exon	5087441	5087639	.	+	.	gene_id "atms"; transcript_id "XM_073089247.1"; db_xref "GeneID:140754276"; db_xref "GenBank:XM_073089247.1"; experiment "COORDINATES: polyA evidence [ECO:0006239]"; gene "atms"; model_evidence "Supporting evidence includes similarity to: 1 Protein"; product "RNA polymerase II-associated factor 1-like protein antimeros"; transcript_biotype "mRNA"; exon_number "4";
NW_027332235.1	Gnomon	exon	5088022	5088204	.	+	.	gene_id "atms"; transcript_id "XM_073089247.1"; db_xref "GeneID:140754276"; db_xref "GenBank:XM_073089247.1"; experiment "COORDINATES: polyA evidence [ECO:0006239]"; gene "atms"; model_evidence "Supporting evidence includes similarity to: 1 Protein"; product "RNA polymerase II-associated factor 1-like protein antimeros"; transcript_biotype "mRNA"; exon_number "5";
NW_027332235.1	Gnomon	exon	5088341	5088417	.	+	.	gene_id "atms"; transcript_id "XM_073089247.1"; db_xref "GeneID:140754276"; db_xref "GenBank:XM_073089247.1"; experiment "COORDINATES: polyA evidence [ECO:0006239]"; gene "atms"; model_evidence "Supporting evidence includes similarity to: 1 Protein"; product "RNA polymerase II-associated factor 1-like protein antimeros"; transcript_biotype "mRNA"; exon_number "6";
NW_027332235.1	Gnomon	exon	5088863	5089090	.	+	.	gene_id "atms"; transcript_id "XM_073089247.1"; db_xref "GeneID:140754276"; db_xref "GenBank:XM_073089247.1"; experiment "COORDINATES: polyA evidence [ECO:0006239]"; gene "atms"; model_evidence "Supporting evidence includes similarity to: 1 Protein"; product "RNA polymerase II-associated factor 1-like protein antimeros"; transcript_biotype "mRNA"; exon_number "7";
NW_027332235.1	Gnomon	exon	5089572	5089710	.	+	.	gene_id "atms"; transcript_id "XM_073089247.1"; db_xref "GeneID:140754276"; db_xref "GenBank:XM_073089247.1"; experiment "COORDINATES: polyA evidence [ECO:0006239]"; gene "atms"; model_evidence "Supporting evidence includes similarity to: 1 Protein"; product "RNA polymerase II-associated factor 1-like protein antimeros"; transcript_biotype "mRNA"; exon_number "8";
NW_027332235.1	Gnomon	exon	5090605	5090799	.	+	.	gene_id "atms"; transcript_id "XM_073089247.1"; db_xref "GeneID:140754276"; db_xref "GenBank:XM_073089247.1"; experiment "COORDINATES: polyA evidence [ECO:0006239]"; gene "atms"; model_evidence "Supporting evidence includes similarity to: 1 Protein"; product "RNA polymerase II-associated factor 1-like protein antimeros"; transcript_biotype "mRNA"; exon_number "9";
NW_027332235.1	Gnomon	exon	5091239	5092639	.	+	.	gene_id "atms"; transcript_id "XM_073089247.1"; db_xref "GeneID:140754276"; db_xref "GenBank:XM_073089247.1"; experiment "COORDINATES: polyA evidence [ECO:0006239]"; gene "atms"; model_evidence "Supporting evidence includes similarity to: 1 Protein"; product "RNA polymerase II-associated factor 1-like protein antimeros"; transcript_biotype "mRNA"; exon_number "10";
NW_027332235.1	Gnomon	CDS	5085938	5086011	.	+	0	gene_id "atms"; transcript_id "XM_073089247.1"; db_xref "GeneID:140754276"; db_xref "GenBank:XP_072945348.1"; gbkey "CDS"; gene "atms"; product "RNA polymerase II-associated factor 1 homolog"; protein_id "XP_072945348.1"; exon_number "1";
NW_027332235.1	Gnomon	CDS	5086081	5086456	.	+	1	gene_id "atms"; transcript_id "XM_073089247.1"; db_xref "GeneID:140754276"; db_xref "GenBank:XP_072945348.1"; gbkey "CDS"; gene "atms"; product "RNA polymerase II-associated factor 1 homolog"; protein_id "XP_072945348.1"; exon_number "2";
NW_027332235.1	Gnomon	CDS	5086815	5087104	.	+	0	gene_id "atms"; transcript_id "XM_073089247.1"; db_xref "GeneID:140754276"; db_xref "GenBank:XP_072945348.1"; gbkey "CDS"; gene "atms"; product "RNA polymerase II-associated factor 1 homolog"; protein_id "XP_072945348.1"; exon_number "3";
NW_027332235.1	Gnomon	CDS	5087441	5087639	.	+	1	gene_id "atms"; transcript_id "XM_073089247.1"; db_xref "GeneID:140754276"; db_xref "GenBank:XP_072945348.1"; gbkey "CDS"; gene "atms"; product "RNA polymerase II-associated factor 1 homolog"; protein_id "XP_072945348.1"; exon_number "4";
NW_027332235.1	Gnomon	CDS	5088022	5088204	.	+	0	gene_id "atms"; transcript_id "XM_073089247.1"; db_xref "GeneID:140754276"; db_xref "GenBank:XP_072945348.1"; gbkey "CDS"; gene "atms"; product "RNA polymerase II-associated factor 1 homolog"; protein_id "XP_072945348.1"; exon_number "5";
NW_027332235.1	Gnomon	CDS	5088341	5088417	.	+	0	gene_id "atms"; transcript_id "XM_073089247.1"; db_xref "GeneID:140754276"; db_xref "GenBank:XP_072945348.1"; gbkey "CDS"; gene "atms"; product "RNA polymerase II-associated factor 1 homolog"; protein_id "XP_072945348.1"; exon_number "6";
NW_027332235.1	Gnomon	CDS	5088863	5089090	.	+	1	gene_id "atms"; transcript_id "XM_073089247.1"; db_xref "GeneID:140754276"; db_xref "GenBank:XP_072945348.1"; gbkey "CDS"; gene "atms"; product "RNA polymerase II-associated factor 1 homolog"; protein_id "XP_072945348.1"; exon_number "7";
NW_027332235.1	Gnomon	CDS	5089572	5089710	.	+	1	gene_id "atms"; transcript_id "XM_073089247.1"; db_xref "GeneID:140754276"; db_xref "GenBank:XP_072945348.1"; gbkey "CDS"; gene "atms"; product "RNA polymerase II-associated factor 1 homolog"; protein_id "XP_072945348.1"; exon_number "8";
NW_027332235.1	Gnomon	CDS	5090605	5090799	.	+	0	gene_id "atms"; transcript_id "XM_073089247.1"; db_xref "GeneID:140754276"; db_xref "GenBank:XP_072945348.1"; gbkey "CDS"; gene "atms"; product "RNA polymerase II-associated factor 1 homolog"; protein_id "XP_072945348.1"; exon_number "9";
NW_027332235.1	Gnomon	CDS	5091239	5091292	.	+	0	gene_id "atms"; transcript_id "XM_073089247.1"; db_xref "GeneID:140754276"; db_xref "GenBank:XP_072945348.1"; gbkey "CDS"; gene "atms"; product "RNA polymerase II-associated factor 1 homolog"; protein_id "XP_072945348.1"; exon_number "10";
NW_027332235.1	Gnomon	start_codon	5085938	5085940	.	+	0	gene_id "atms"; transcript_id "XM_073089247.1"; db_xref "GeneID:140754276"; db_xref "GenBank:XP_072945348.1"; gbkey "CDS"; gene "atms"; product "RNA polymerase II-associated factor 1 homolog"; protein_id "XP_072945348.1"; exon_number "1";
NW_027332235.1	Gnomon	stop_codon	5091293	5091295	.	+	0	gene_id "atms"; transcript_id "XM_073089247.1"; db_xref "GeneID:140754276"; db_xref "GenBank:XP_072945348.1"; gbkey "CDS"; gene "atms"; product "RNA polymerase II-associated factor 1 homolog"; protein_id "XP_072945348.1"; exon_number "10";
NW_027332235.1	Gnomon	gene	5093005	5108279	.	-	.	gene_id "LOC140754253"; transcript_id ""; db_xref "GeneID:140754253"; description "T-complex protein 11-like protein 1"; gbkey "Gene"; gene "LOC140754253"; gene_biotype "protein_coding";
NW_027332235.1	Gnomon	transcript	5093005	5108279	.	-	.	gene_id "LOC140754253"; transcript_id "XM_073089217.1"; db_xref "GeneID:140754253"; db_xref "GenBank:XM_073089217.1"; experiment "COORDINATES: polyA evidence [ECO:0006239]"; gbkey "mRNA"; gene "LOC140754253"; model_evidence "Supporting evidence includes similarity to: 3 Proteins"; product "T-complex protein 11-like protein 1, transcript variant X2"; transcript_biotype "mRNA";
NW_027332235.1	Gnomon	exon	5107877	5108279	.	-	.	gene_id "LOC140754253"; transcript_id "XM_073089217.1"; db_xref "GeneID:140754253"; db_xref "GenBank:XM_073089217.1"; experiment "COORDINATES: polyA evidence [ECO:0006239]"; gene "LOC140754253"; model_evidence "Supporting evidence includes similarity to: 3 Proteins"; product "T-complex protein 11-like protein 1, transcript variant X2"; transcript_biotype "mRNA"; exon_number "1";
NW_027332235.1	Gnomon	exon	5107131	5107325	.	-	.	gene_id "LOC140754253"; transcript_id "XM_073089217.1"; db_xref "GeneID:140754253"; db_xref "GenBank:XM_073089217.1"; experiment "COORDINATES: polyA evidence [ECO:0006239]"; gene "LOC140754253"; model_evidence "Supporting evidence includes similarity to: 3 Proteins"; product "T-complex protein 11-like protein 1, transcript variant X2"; transcript_biotype "mRNA"; exon_number "2";
NW_027332235.1	Gnomon	exon	5099798	5099918	.	-	.	gene_id "LOC140754253"; transcript_id "XM_073089217.1"; db_xref "GeneID:140754253"; db_xref "GenBank:XM_073089217.1"; experiment "COORDINATES: polyA evidence [ECO:0006239]"; gene "LOC140754253"; model_evidence "Supporting evidence includes similarity to: 3 Proteins"; product "T-complex protein 11-like protein 1, transcript variant X2"; transcript_biotype "mRNA"; exon_number "3";
NW_027332235.1	Gnomon	exon	5098560	5098766	.	-	.	gene_id "LOC140754253"; transcript_id "XM_073089217.1"; db_xref "GeneID:140754253"; db_xref "GenBank:XM_073089217.1"; experiment "COORDINATES: polyA evidence [ECO:0006239]"; gene "LOC140754253"; model_evidence "Supporting evidence includes similarity to: 3 Proteins"; product "T-complex protein 11-like protein 1, transcript variant X2"; transcript_biotype "mRNA"; exon_number "4";
NW_027332235.1	Gnomon	exon	5097321	5097471	.	-	.	gene_id "LOC140754253"; transcript_id "XM_073089217.1"; db_xref "GeneID:140754253"; db_xref "GenBank:XM_073089217.1"; experiment "COORDINATES: polyA evidence [ECO:0006239]"; gene "LOC140754253"; model_evidence "Supporting evidence includes similarity to: 3 Proteins"; product "T-complex protein 11-like protein 1, transcript variant X2"; transcript_biotype "mRNA"; exon_number "5";
NW_027332235.1	Gnomon	exon	5096598	5096761	.	-	.	gene_id "LOC140754253"; transcript_id "XM_073089217.1"; db_xref "GeneID:140754253"; db_xref "GenBank:XM_073089217.1"; experiment "COORDINATES: polyA evidence [ECO:0006239]"; gene "LOC140754253"; model_evidence "Supporting evidence includes similarity to: 3 Proteins"; product "T-complex protein 11-like protein 1, transcript variant X2"; transcript_biotype "mRNA"; exon_number "6";
NW_027332235.1	Gnomon	exon	5095917	5096092	.	-	.	gene_id "LOC140754253"; transcript_id "XM_073089217.1"; db_xref "GeneID:140754253"; db_xref "GenBank:XM_073089217.1"; experiment "COORDINATES: polyA evidence [ECO:0006239]"; gene "LOC140754253"; model_evidence "Supporting evidence includes similarity to: 3 Proteins"; product "T-complex protein 11-like protein 1, transcript variant X2"; transcript_biotype "mRNA"; exon_number "7";
NW_027332235.1	Gnomon	exon	5095419	5095585	.	-	.	gene_id "LOC140754253"; transcript_id "XM_073089217.1"; db_xref "GeneID:140754253"; db_xref "GenBank:XM_073089217.1"; experiment "COORDINATES: polyA evidence [ECO:0006239]"; gene "LOC140754253"; model_evidence "Supporting evidence includes similarity to: 3 Proteins"; product "T-complex protein 11-like protein 1, transcript variant X2"; transcript_biotype "mRNA"; exon_number "8";
NW_027332235.1	Gnomon	exon	5093005	5094937	.	-	.	gene_id "LOC140754253"; transcript_id "XM_073089217.1"; db_xref "GeneID:140754253"; db_xref "GenBank:XM_073089217.1"; experiment "COORDINATES: polyA evidence [ECO:0006239]"; gene "LOC140754253"; model_evidence "Supporting evidence includes similarity to: 3 Proteins"; product "T-complex protein 11-like protein 1, transcript variant X2"; transcript_biotype "mRNA"; exon_number "9";
NW_027332235.1	Gnomon	CDS	5107877	5107974	.	-	0	gene_id "LOC140754253"; transcript_id "XM_073089217.1"; db_xref "GeneID:140754253"; db_xref "GenBank:XP_072945318.1"; gbkey "CDS"; gene "LOC140754253"; product "T-complex protein 11-like protein 1 isoform X2"; protein_id "XP_072945318.1"; exon_number "1";
NW_027332235.1	Gnomon	CDS	5107131	5107325	.	-	1	gene_id "LOC140754253"; transcript_id "XM_073089217.1"; db_xref "GeneID:140754253"; db_xref "GenBank:XP_072945318.1"; gbkey "CDS"; gene "LOC140754253"; product "T-complex protein 11-like protein 1 isoform X2"; protein_id "XP_072945318.1"; exon_number "2";
NW_027332235.1	Gnomon	CDS	5099798	5099918	.	-	1	gene_id "LOC140754253"; transcript_id "XM_073089217.1"; db_xref "GeneID:140754253"; db_xref "GenBank:XP_072945318.1"; gbkey "CDS"; gene "LOC140754253"; product "T-complex protein 11-like protein 1 isoform X2"; protein_id "XP_072945318.1"; exon_number "3";
NW_027332235.1	Gnomon	CDS	5098560	5098766	.	-	0	gene_id "LOC140754253"; transcript_id "XM_073089217.1"; db_xref "GeneID:140754253"; db_xref "GenBank:XP_072945318.1"; gbkey "CDS"; gene "LOC140754253"; product "T-complex protein 11-like protein 1 isoform X2"; protein_id "XP_072945318.1"; exon_number "4";
NW_027332235.1	Gnomon	CDS	5097321	5097471	.	-	0	gene_id "LOC140754253"; transcript_id "XM_073089217.1"; db_xref "GeneID:140754253"; db_xref "GenBank:XP_072945318.1"; gbkey "CDS"; gene "LOC140754253"; product "T-complex protein 11-like protein 1 isoform X2"; protein_id "XP_072945318.1"; exon_number "5";
NW_027332235.1	Gnomon	CDS	5096598	5096761	.	-	2	gene_id "LOC140754253"; transcript_id "XM_073089217.1"; db_xref "GeneID:140754253"; db_xref "GenBank:XP_072945318.1"; gbkey "CDS"; gene "LOC140754253"; product "T-complex protein 11-like protein 1 isoform X2"; protein_id "XP_072945318.1"; exon_number "6";
NW_027332235.1	Gnomon	CDS	5095917	5096092	.	-	0	gene_id "LOC140754253"; transcript_id "XM_073089217.1"; db_xref "GeneID:140754253"; db_xref "GenBank:XP_072945318.1"; gbkey "CDS"; gene "LOC140754253"; product "T-complex protein 11-like protein 1 isoform X2"; protein_id "XP_072945318.1"; exon_number "7";
NW_027332235.1	Gnomon	CDS	5095419	5095585	.	-	1	gene_id "LOC140754253"; transcript_id "XM_073089217.1"; db_xref "GeneID:140754253"; db_xref "GenBank:XP_072945318.1"; gbkey "CDS"; gene "LOC140754253"; product "T-complex protein 11-like protein 1 isoform X2"; protein_id "XP_072945318.1"; exon_number "8";
NW_027332235.1	Gnomon	CDS	5094744	5094937	.	-	2	gene_id "LOC140754253"; transcript_id "XM_073089217.1"; db_xref "GeneID:140754253"; db_xref "GenBank:XP_072945318.1"; gbkey "CDS"; gene "LOC140754253"; product "T-complex protein 11-like protein 1 isoform X2"; protein_id "XP_072945318.1"; exon_number "9";
NW_027332235.1	Gnomon	start_codon	5107972	5107974	.	-	0	gene_id "LOC140754253"; transcript_id "XM_073089217.1"; db_xref "GeneID:140754253"; db_xref "GenBank:XP_072945318.1"; gbkey "CDS"; gene "LOC140754253"; product "T-complex protein 11-like protein 1 isoform X2"; protein_id "XP_072945318.1"; exon_number "1";
NW_027332235.1	Gnomon	stop_codon	5094741	5094743	.	-	0	gene_id "LOC140754253"; transcript_id "XM_073089217.1"; db_xref "GeneID:140754253"; db_xref "GenBank:XP_072945318.1"; gbkey "CDS"; gene "LOC140754253"; product "T-complex protein 11-like protein 1 isoform X2"; protein_id "XP_072945318.1"; exon_number "9";
NW_027332235.1	Gnomon	transcript	5093005	5108278	.	-	.	gene_id "LOC140754253"; transcript_id "XM_073089216.1"; db_xref "GeneID:140754253"; db_xref "GenBank:XM_073089216.1"; experiment "COORDINATES: polyA evidence [ECO:0006239]"; gbkey "mRNA"; gene "LOC140754253"; model_evidence "Supporting evidence includes similarity to: 4 Proteins"; product "T-complex protein 11-like protein 1, transcript variant X1"; transcript_biotype "mRNA";
NW_027332235.1	Gnomon	exon	5107877	5108278	.	-	.	gene_id "LOC140754253"; transcript_id "XM_073089216.1"; db_xref "GeneID:140754253"; db_xref "GenBank:XM_073089216.1"; experiment "COORDINATES: polyA evidence [ECO:0006239]"; gene "LOC140754253"; model_evidence "Supporting evidence includes similarity to: 4 Proteins"; product "T-complex protein 11-like protein 1, transcript variant X1"; transcript_biotype "mRNA"; exon_number "1";
NW_027332235.1	Gnomon	exon	5107131	5107328	.	-	.	gene_id "LOC140754253"; transcript_id "XM_073089216.1"; db_xref "GeneID:140754253"; db_xref "GenBank:XM_073089216.1"; experiment "COORDINATES: polyA evidence [ECO:0006239]"; gene "LOC140754253"; model_evidence "Supporting evidence includes similarity to: 4 Proteins"; product "T-complex protein 11-like protein 1, transcript variant X1"; transcript_biotype "mRNA"; exon_number "2";
NW_027332235.1	Gnomon	exon	5099798	5099918	.	-	.	gene_id "LOC140754253"; transcript_id "XM_073089216.1"; db_xref "GeneID:140754253"; db_xref "GenBank:XM_073089216.1"; experiment "COORDINATES: polyA evidence [ECO:0006239]"; gene "LOC140754253"; model_evidence "Supporting evidence includes similarity to: 4 Proteins"; product "T-complex protein 11-like protein 1, transcript variant X1"; transcript_biotype "mRNA"; exon_number "3";
NW_027332235.1	Gnomon	exon	5098560	5098766	.	-	.	gene_id "LOC140754253"; transcript_id "XM_073089216.1"; db_xref "GeneID:140754253"; db_xref "GenBank:XM_073089216.1"; experiment "COORDINATES: polyA evidence [ECO:0006239]"; gene "LOC140754253"; model_evidence "Supporting evidence includes similarity to: 4 Proteins"; product "T-complex protein 11-like protein 1, transcript variant X1"; transcript_biotype "mRNA"; exon_number "4";
NW_027332235.1	Gnomon	exon	5097321	5097471	.	-	.	gene_id "LOC140754253"; transcript_id "XM_073089216.1"; db_xref "GeneID:140754253"; db_xref "GenBank:XM_073089216.1"; experiment "COORDINATES: polyA evidence [ECO:0006239]"; gene "LOC140754253"; model_evidence "Supporting evidence includes similarity to: 4 Proteins"; product "T-complex protein 11-like protein 1, transcript variant X1"; transcript_biotype "mRNA"; exon_number "5";
NW_027332235.1	Gnomon	exon	5096598	5096761	.	-	.	gene_id "LOC140754253"; transcript_id "XM_073089216.1"; db_xref "GeneID:140754253"; db_xref "GenBank:XM_073089216.1"; experiment "COORDINATES: polyA evidence [ECO:0006239]"; gene "LOC140754253"; model_evidence "Supporting evidence includes similarity to: 4 Proteins"; product "T-complex protein 11-like protein 1, transcript variant X1"; transcript_biotype "mRNA"; exon_number "6";
NW_027332235.1	Gnomon	exon	5095917	5096092	.	-	.	gene_id "LOC140754253"; transcript_id "XM_073089216.1"; db_xref "GeneID:140754253"; db_xref "GenBank:XM_073089216.1"; experiment "COORDINATES: polyA evidence [ECO:0006239]"; gene "LOC140754253"; model_evidence "Supporting evidence includes similarity to: 4 Proteins"; product "T-complex protein 11-like protein 1, transcript variant X1"; transcript_biotype "mRNA"; exon_number "7";
NW_027332235.1	Gnomon	exon	5095419	5095585	.	-	.	gene_id "LOC140754253"; transcript_id "XM_073089216.1"; db_xref "GeneID:140754253"; db_xref "GenBank:XM_073089216.1"; experiment "COORDINATES: polyA evidence [ECO:0006239]"; gene "LOC140754253"; model_evidence "Supporting evidence includes similarity to: 4 Proteins"; product "T-complex protein 11-like protein 1, transcript variant X1"; transcript_biotype "mRNA"; exon_number "8";
NW_027332235.1	Gnomon	exon	5093005	5094937	.	-	.	gene_id "LOC140754253"; transcript_id "XM_073089216.1"; db_xref "GeneID:140754253"; db_xref "GenBank:XM_073089216.1"; experiment "COORDINATES: polyA evidence [ECO:0006239]"; gene "LOC140754253"; model_evidence "Supporting evidence includes similarity to: 4 Proteins"; product "T-complex protein 11-like protein 1, transcript variant X1"; transcript_biotype "mRNA"; exon_number "9";
NW_027332235.1	Gnomon	CDS	5107877	5107974	.	-	0	gene_id "LOC140754253"; transcript_id "XM_073089216.1"; db_xref "GeneID:140754253"; db_xref "GenBank:XP_072945317.1"; gbkey "CDS"; gene "LOC140754253"; product "T-complex protein 11-like protein 1 isoform X1"; protein_id "XP_072945317.1"; exon_number "1";
NW_027332235.1	Gnomon	CDS	5107131	5107328	.	-	1	gene_id "LOC140754253"; transcript_id "XM_073089216.1"; db_xref "GeneID:140754253"; db_xref "GenBank:XP_072945317.1"; gbkey "CDS"; gene "LOC140754253"; product "T-complex protein 11-like protein 1 isoform X1"; protein_id "XP_072945317.1"; exon_number "2";
NW_027332235.1	Gnomon	CDS	5099798	5099918	.	-	1	gene_id "LOC140754253"; transcript_id "XM_073089216.1"; db_xref "GeneID:140754253"; db_xref "GenBank:XP_072945317.1"; gbkey "CDS"; gene "LOC140754253"; product "T-complex protein 11-like protein 1 isoform X1"; protein_id "XP_072945317.1"; exon_number "3";
NW_027332235.1	Gnomon	CDS	5098560	5098766	.	-	0	gene_id "LOC140754253"; transcript_id "XM_073089216.1"; db_xref "GeneID:140754253"; db_xref "GenBank:XP_072945317.1"; gbkey "CDS"; gene "LOC140754253"; product "T-complex protein 11-like protein 1 isoform X1"; protein_id "XP_072945317.1"; exon_number "4";
NW_027332235.1	Gnomon	CDS	5097321	5097471	.	-	0	gene_id "LOC140754253"; transcript_id "XM_073089216.1"; db_xref "GeneID:140754253"; db_xref "GenBank:XP_072945317.1"; gbkey "CDS"; gene "LOC140754253"; product "T-complex protein 11-like protein 1 isoform X1"; protein_id "XP_072945317.1"; exon_number "5";
NW_027332235.1	Gnomon	CDS	5096598	5096761	.	-	2	gene_id "LOC140754253"; transcript_id "XM_073089216.1"; db_xref "GeneID:140754253"; db_xref "GenBank:XP_072945317.1"; gbkey "CDS"; gene "LOC140754253"; product "T-complex protein 11-like protein 1 isoform X1"; protein_id "XP_072945317.1"; exon_number "6";
NW_027332235.1	Gnomon	CDS	5095917	5096092	.	-	0	gene_id "LOC140754253"; transcript_id "XM_073089216.1"; db_xref "GeneID:140754253"; db_xref "GenBank:XP_072945317.1"; gbkey "CDS"; gene "LOC140754253"; product "T-complex protein 11-like protein 1 isoform X1"; protein_id "XP_072945317.1"; exon_number "7";
NW_027332235.1	Gnomon	CDS	5095419	5095585	.	-	1	gene_id "LOC140754253"; transcript_id "XM_073089216.1"; db_xref "GeneID:140754253"; db_xref "GenBank:XP_072945317.1"; gbkey "CDS"; gene "LOC140754253"; product "T-complex protein 11-like protein 1 isoform X1"; protein_id "XP_072945317.1"; exon_number "8";
NW_027332235.1	Gnomon	CDS	5094744	5094937	.	-	2	gene_id "LOC140754253"; transcript_id "XM_073089216.1"; db_xref "GeneID:140754253"; db_xref "GenBank:XP_072945317.1"; gbkey "CDS"; gene "LOC140754253"; product "T-complex protein 11-like protein 1 isoform X1"; protein_id "XP_072945317.1"; exon_number "9";
NW_027332235.1	Gnomon	start_codon	5107972	5107974	.	-	0	gene_id "LOC140754253"; transcript_id "XM_073089216.1"; db_xref "GeneID:140754253"; db_xref "GenBank:XP_072945317.1"; gbkey "CDS"; gene "LOC140754253"; product "T-complex protein 11-like protein 1 isoform X1"; protein_id "XP_072945317.1"; exon_number "1";
NW_027332235.1	Gnomon	stop_codon	5094741	5094743	.	-	0	gene_id "LOC140754253"; transcript_id "XM_073089216.1"; db_xref "GeneID:140754253"; db_xref "GenBank:XP_072945317.1"; gbkey "CDS"; gene "LOC140754253"; product "T-complex protein 11-like protein 1 isoform X1"; protein_id "XP_072945317.1"; exon_number "9";
NW_027332235.1	tRNAscan-SE	gene	5109008	5109081	.	-	.	gene_id "TRNAT-AGU_15"; transcript_id ""; db_xref "GeneID:140754630"; description "transfer RNA threonine (anticodon AGU)"; gbkey "Gene"; gene "TRNAT-AGU"; gene_biotype "tRNA";
NW_027332235.1	tRNAscan-SE	transcript	5109008	5109081	.	-	.	gene_id "TRNAT-AGU_15"; transcript_id "unassigned_transcript_728"; anticodon "(pos:complement(5109045..5109047))"; db_xref "GeneID:140754630"; gbkey "tRNA"; gene "TRNAT-AGU"; inference "COORDINATES: profile:tRNAscan-SE:2.0.12"; note "transfer RNA threonine (anticodon AGU)"; product "tRNA-Thr"; transcript_biotype "tRNA";
NW_027332235.1	tRNAscan-SE	exon	5109008	5109081	.	-	.	gene_id "TRNAT-AGU_15"; transcript_id "unassigned_transcript_728"; anticodon "(pos:complement(5109045..5109047))"; db_xref "GeneID:140754630"; gene "TRNAT-AGU"; inference "COORDINATES: profile:tRNAscan-SE:2.0.12"; note "transfer RNA threonine (anticodon AGU)"; product "tRNA-Thr"; transcript_biotype "tRNA"; exon_number "1";
NW_027332235.1	Gnomon	gene	5159663	5232102	.	+	.	gene_id "toy"; transcript_id ""; db_xref "GeneID:140754453"; description "paired box 6 protein twin of eyeless"; gbkey "Gene"; gene "toy"; gene_biotype "protein_coding";
NW_027332235.1	Gnomon	transcript	5159663	5232102	.	+	.	gene_id "toy"; transcript_id "XM_073089465.1"; db_xref "GeneID:140754453"; db_xref "GenBank:XM_073089465.1"; experiment "COORDINATES: polyA evidence [ECO:0006239]"; gbkey "mRNA"; gene "toy"; model_evidence "Supporting evidence includes similarity to: 6 Proteins"; product "paired box 6 protein twin of eyeless, transcript variant X1"; transcript_biotype "mRNA";
NW_027332235.1	Gnomon	exon	5159663	5160028	.	+	.	gene_id "toy"; transcript_id "XM_073089465.1"; db_xref "GeneID:140754453"; db_xref "GenBank:XM_073089465.1"; experiment "COORDINATES: polyA evidence [ECO:0006239]"; gene "toy"; model_evidence "Supporting evidence includes similarity to: 6 Proteins"; product "paired box 6 protein twin of eyeless, transcript variant X1"; transcript_biotype "mRNA"; exon_number "1";
NW_027332235.1	Gnomon	exon	5173536	5173761	.	+	.	gene_id "toy"; transcript_id "XM_073089465.1"; db_xref "GeneID:140754453"; db_xref "GenBank:XM_073089465.1"; experiment "COORDINATES: polyA evidence [ECO:0006239]"; gene "toy"; model_evidence "Supporting evidence includes similarity to: 6 Proteins"; product "paired box 6 protein twin of eyeless, transcript variant X1"; transcript_biotype "mRNA"; exon_number "2";
NW_027332235.1	Gnomon	exon	5181107	5181299	.	+	.	gene_id "toy"; transcript_id "XM_073089465.1"; db_xref "GeneID:140754453"; db_xref "GenBank:XM_073089465.1"; experiment "COORDINATES: polyA evidence [ECO:0006239]"; gene "toy"; model_evidence "Supporting evidence includes similarity to: 6 Proteins"; product "paired box 6 protein twin of eyeless, transcript variant X1"; transcript_biotype "mRNA"; exon_number "3";
NW_027332235.1	Gnomon	exon	5197227	5197449	.	+	.	gene_id "toy"; transcript_id "XM_073089465.1"; db_xref "GeneID:140754453"; db_xref "GenBank:XM_073089465.1"; experiment "COORDINATES: polyA evidence [ECO:0006239]"; gene "toy"; model_evidence "Supporting evidence includes similarity to: 6 Proteins"; product "paired box 6 protein twin of eyeless, transcript variant X1"; transcript_biotype "mRNA"; exon_number "4";
NW_027332235.1	Gnomon	exon	5211743	5211895	.	+	.	gene_id "toy"; transcript_id "XM_073089465.1"; db_xref "GeneID:140754453"; db_xref "GenBank:XM_073089465.1"; experiment "COORDINATES: polyA evidence [ECO:0006239]"; gene "toy"; model_evidence "Supporting evidence includes similarity to: 6 Proteins"; product "paired box 6 protein twin of eyeless, transcript variant X1"; transcript_biotype "mRNA"; exon_number "5";
NW_027332235.1	Gnomon	exon	5213294	5213376	.	+	.	gene_id "toy"; transcript_id "XM_073089465.1"; db_xref "GeneID:140754453"; db_xref "GenBank:XM_073089465.1"; experiment "COORDINATES: polyA evidence [ECO:0006239]"; gene "toy"; model_evidence "Supporting evidence includes similarity to: 6 Proteins"; product "paired box 6 protein twin of eyeless, transcript variant X1"; transcript_biotype "mRNA"; exon_number "6";
NW_027332235.1	Gnomon	exon	5222787	5222962	.	+	.	gene_id "toy"; transcript_id "XM_073089465.1"; db_xref "GeneID:140754453"; db_xref "GenBank:XM_073089465.1"; experiment "COORDINATES: polyA evidence [ECO:0006239]"; gene "toy"; model_evidence "Supporting evidence includes similarity to: 6 Proteins"; product "paired box 6 protein twin of eyeless, transcript variant X1"; transcript_biotype "mRNA"; exon_number "7";
NW_027332235.1	Gnomon	exon	5225038	5225198	.	+	.	gene_id "toy"; transcript_id "XM_073089465.1"; db_xref "GeneID:140754453"; db_xref "GenBank:XM_073089465.1"; experiment "COORDINATES: polyA evidence [ECO:0006239]"; gene "toy"; model_evidence "Supporting evidence includes similarity to: 6 Proteins"; product "paired box 6 protein twin of eyeless, transcript variant X1"; transcript_biotype "mRNA"; exon_number "8";
NW_027332235.1	Gnomon	exon	5230825	5232102	.	+	.	gene_id "toy"; transcript_id "XM_073089465.1"; db_xref "GeneID:140754453"; db_xref "GenBank:XM_073089465.1"; experiment "COORDINATES: polyA evidence [ECO:0006239]"; gene "toy"; model_evidence "Supporting evidence includes similarity to: 6 Proteins"; product "paired box 6 protein twin of eyeless, transcript variant X1"; transcript_biotype "mRNA"; exon_number "9";
NW_027332235.1	Gnomon	CDS	5160016	5160028	.	+	0	gene_id "toy"; transcript_id "XM_073089465.1"; db_xref "GeneID:140754453"; db_xref "GenBank:XP_072945566.1"; gbkey "CDS"; gene "toy"; product "paired box protein Pax-6 isoform X1"; protein_id "XP_072945566.1"; exon_number "1";
NW_027332235.1	Gnomon	CDS	5173536	5173761	.	+	2	gene_id "toy"; transcript_id "XM_073089465.1"; db_xref "GeneID:140754453"; db_xref "GenBank:XP_072945566.1"; gbkey "CDS"; gene "toy"; product "paired box protein Pax-6 isoform X1"; protein_id "XP_072945566.1"; exon_number "2";
NW_027332235.1	Gnomon	CDS	5181107	5181299	.	+	1	gene_id "toy"; transcript_id "XM_073089465.1"; db_xref "GeneID:140754453"; db_xref "GenBank:XP_072945566.1"; gbkey "CDS"; gene "toy"; product "paired box protein Pax-6 isoform X1"; protein_id "XP_072945566.1"; exon_number "3";
NW_027332235.1	Gnomon	CDS	5197227	5197449	.	+	0	gene_id "toy"; transcript_id "XM_073089465.1"; db_xref "GeneID:140754453"; db_xref "GenBank:XP_072945566.1"; gbkey "CDS"; gene "toy"; product "paired box protein Pax-6 isoform X1"; protein_id "XP_072945566.1"; exon_number "4";
NW_027332235.1	Gnomon	CDS	5211743	5211895	.	+	2	gene_id "toy"; transcript_id "XM_073089465.1"; db_xref "GeneID:140754453"; db_xref "GenBank:XP_072945566.1"; gbkey "CDS"; gene "toy"; product "paired box protein Pax-6 isoform X1"; protein_id "XP_072945566.1"; exon_number "5";
NW_027332235.1	Gnomon	CDS	5213294	5213376	.	+	2	gene_id "toy"; transcript_id "XM_073089465.1"; db_xref "GeneID:140754453"; db_xref "GenBank:XP_072945566.1"; gbkey "CDS"; gene "toy"; product "paired box protein Pax-6 isoform X1"; protein_id "XP_072945566.1"; exon_number "6";
NW_027332235.1	Gnomon	CDS	5222787	5222962	.	+	0	gene_id "toy"; transcript_id "XM_073089465.1"; db_xref "GeneID:140754453"; db_xref "GenBank:XP_072945566.1"; gbkey "CDS"; gene "toy"; product "paired box protein Pax-6 isoform X1"; protein_id "XP_072945566.1"; exon_number "7";
NW_027332235.1	Gnomon	CDS	5225038	5225198	.	+	1	gene_id "toy"; transcript_id "XM_073089465.1"; db_xref "GeneID:140754453"; db_xref "GenBank:XP_072945566.1"; gbkey "CDS"; gene "toy"; product "paired box protein Pax-6 isoform X1"; protein_id "XP_072945566.1"; exon_number "8";
NW_027332235.1	Gnomon	CDS	5230825	5230910	.	+	2	gene_id "toy"; transcript_id "XM_073089465.1"; db_xref "GeneID:140754453"; db_xref "GenBank:XP_072945566.1"; gbkey "CDS"; gene "toy"; product "paired box protein Pax-6 isoform X1"; protein_id "XP_072945566.1"; exon_number "9";
NW_027332235.1	Gnomon	start_codon	5160016	5160018	.	+	0	gene_id "toy"; transcript_id "XM_073089465.1"; db_xref "GeneID:140754453"; db_xref "GenBank:XP_072945566.1"; gbkey "CDS"; gene "toy"; product "paired box protein Pax-6 isoform X1"; protein_id "XP_072945566.1"; exon_number "1";
NW_027332235.1	Gnomon	stop_codon	5230911	5230913	.	+	0	gene_id "toy"; transcript_id "XM_073089465.1"; db_xref "GeneID:140754453"; db_xref "GenBank:XP_072945566.1"; gbkey "CDS"; gene "toy"; product "paired box protein Pax-6 isoform X1"; protein_id "XP_072945566.1"; exon_number "9";
NW_027332235.1	Gnomon	transcript	5159663	5232102	.	+	.	gene_id "toy"; transcript_id "XM_073089466.1"; db_xref "GeneID:140754453"; db_xref "GenBank:XM_073089466.1"; experiment "COORDINATES: polyA evidence [ECO:0006239]"; gbkey "mRNA"; gene "toy"; model_evidence "Supporting evidence includes similarity to: 20 Proteins"; product "paired box 6 protein twin of eyeless, transcript variant X2"; transcript_biotype "mRNA";
NW_027332235.1	Gnomon	exon	5159663	5160028	.	+	.	gene_id "toy"; transcript_id "XM_073089466.1"; db_xref "GeneID:140754453"; db_xref "GenBank:XM_073089466.1"; experiment "COORDINATES: polyA evidence [ECO:0006239]"; gene "toy"; model_evidence "Supporting evidence includes similarity to: 20 Proteins"; product "paired box 6 protein twin of eyeless, transcript variant X2"; transcript_biotype "mRNA"; exon_number "1";
NW_027332235.1	Gnomon	exon	5173536	5173761	.	+	.	gene_id "toy"; transcript_id "XM_073089466.1"; db_xref "GeneID:140754453"; db_xref "GenBank:XM_073089466.1"; experiment "COORDINATES: polyA evidence [ECO:0006239]"; gene "toy"; model_evidence "Supporting evidence includes similarity to: 20 Proteins"; product "paired box 6 protein twin of eyeless, transcript variant X2"; transcript_biotype "mRNA"; exon_number "2";
NW_027332235.1	Gnomon	exon	5181119	5181299	.	+	.	gene_id "toy"; transcript_id "XM_073089466.1"; db_xref "GeneID:140754453"; db_xref "GenBank:XM_073089466.1"; experiment "COORDINATES: polyA evidence [ECO:0006239]"; gene "toy"; model_evidence "Supporting evidence includes similarity to: 20 Proteins"; product "paired box 6 protein twin of eyeless, transcript variant X2"; transcript_biotype "mRNA"; exon_number "3";
NW_027332235.1	Gnomon	exon	5197227	5197449	.	+	.	gene_id "toy"; transcript_id "XM_073089466.1"; db_xref "GeneID:140754453"; db_xref "GenBank:XM_073089466.1"; experiment "COORDINATES: polyA evidence [ECO:0006239]"; gene "toy"; model_evidence "Supporting evidence includes similarity to: 20 Proteins"; product "paired box 6 protein twin of eyeless, transcript variant X2"; transcript_biotype "mRNA"; exon_number "4";
NW_027332235.1	Gnomon	exon	5211743	5211895	.	+	.	gene_id "toy"; transcript_id "XM_073089466.1"; db_xref "GeneID:140754453"; db_xref "GenBank:XM_073089466.1"; experiment "COORDINATES: polyA evidence [ECO:0006239]"; gene "toy"; model_evidence "Supporting evidence includes similarity to: 20 Proteins"; product "paired box 6 protein twin of eyeless, transcript variant X2"; transcript_biotype "mRNA"; exon_number "5";
NW_027332235.1	Gnomon	exon	5213294	5213376	.	+	.	gene_id "toy"; transcript_id "XM_073089466.1"; db_xref "GeneID:140754453"; db_xref "GenBank:XM_073089466.1"; experiment "COORDINATES: polyA evidence [ECO:0006239]"; gene "toy"; model_evidence "Supporting evidence includes similarity to: 20 Proteins"; product "paired box 6 protein twin of eyeless, transcript variant X2"; transcript_biotype "mRNA"; exon_number "6";
NW_027332235.1	Gnomon	exon	5222787	5222962	.	+	.	gene_id "toy"; transcript_id "XM_073089466.1"; db_xref "GeneID:140754453"; db_xref "GenBank:XM_073089466.1"; experiment "COORDINATES: polyA evidence [ECO:0006239]"; gene "toy"; model_evidence "Supporting evidence includes similarity to: 20 Proteins"; product "paired box 6 protein twin of eyeless, transcript variant X2"; transcript_biotype "mRNA"; exon_number "7";
NW_027332235.1	Gnomon	exon	5225038	5225198	.	+	.	gene_id "toy"; transcript_id "XM_073089466.1"; db_xref "GeneID:140754453"; db_xref "GenBank:XM_073089466.1"; experiment "COORDINATES: polyA evidence [ECO:0006239]"; gene "toy"; model_evidence "Supporting evidence includes similarity to: 20 Proteins"; product "paired box 6 protein twin of eyeless, transcript variant X2"; transcript_biotype "mRNA"; exon_number "8";
NW_027332235.1	Gnomon	exon	5230825	5232102	.	+	.	gene_id "toy"; transcript_id "XM_073089466.1"; db_xref "GeneID:140754453"; db_xref "GenBank:XM_073089466.1"; experiment "COORDINATES: polyA evidence [ECO:0006239]"; gene "toy"; model_evidence "Supporting evidence includes similarity to: 20 Proteins"; product "paired box 6 protein twin of eyeless, transcript variant X2"; transcript_biotype "mRNA"; exon_number "9";
NW_027332235.1	Gnomon	CDS	5160016	5160028	.	+	0	gene_id "toy"; transcript_id "XM_073089466.1"; db_xref "GeneID:140754453"; db_xref "GenBank:XP_072945567.1"; gbkey "CDS"; gene "toy"; product "paired box protein Pax-6 isoform X2"; protein_id "XP_072945567.1"; exon_number "1";
NW_027332235.1	Gnomon	CDS	5173536	5173761	.	+	2	gene_id "toy"; transcript_id "XM_073089466.1"; db_xref "GeneID:140754453"; db_xref "GenBank:XP_072945567.1"; gbkey "CDS"; gene "toy"; product "paired box protein Pax-6 isoform X2"; protein_id "XP_072945567.1"; exon_number "2";
NW_027332235.1	Gnomon	CDS	5181119	5181299	.	+	1	gene_id "toy"; transcript_id "XM_073089466.1"; db_xref "GeneID:140754453"; db_xref "GenBank:XP_072945567.1"; gbkey "CDS"; gene "toy"; product "paired box protein Pax-6 isoform X2"; protein_id "XP_072945567.1"; exon_number "3";
NW_027332235.1	Gnomon	CDS	5197227	5197449	.	+	0	gene_id "toy"; transcript_id "XM_073089466.1"; db_xref "GeneID:140754453"; db_xref "GenBank:XP_072945567.1"; gbkey "CDS"; gene "toy"; product "paired box protein Pax-6 isoform X2"; protein_id "XP_072945567.1"; exon_number "4";
NW_027332235.1	Gnomon	CDS	5211743	5211895	.	+	2	gene_id "toy"; transcript_id "XM_073089466.1"; db_xref "GeneID:140754453"; db_xref "GenBank:XP_072945567.1"; gbkey "CDS"; gene "toy"; product "paired box protein Pax-6 isoform X2"; protein_id "XP_072945567.1"; exon_number "5";
NW_027332235.1	Gnomon	CDS	5213294	5213376	.	+	2	gene_id "toy"; transcript_id "XM_073089466.1"; db_xref "GeneID:140754453"; db_xref "GenBank:XP_072945567.1"; gbkey "CDS"; gene "toy"; product "paired box protein Pax-6 isoform X2"; protein_id "XP_072945567.1"; exon_number "6";
NW_027332235.1	Gnomon	CDS	5222787	5222962	.	+	0	gene_id "toy"; transcript_id "XM_073089466.1"; db_xref "GeneID:140754453"; db_xref "GenBank:XP_072945567.1"; gbkey "CDS"; gene "toy"; product "paired box protein Pax-6 isoform X2"; protein_id "XP_072945567.1"; exon_number "7";
NW_027332235.1	Gnomon	CDS	5225038	5225198	.	+	1	gene_id "toy"; transcript_id "XM_073089466.1"; db_xref "GeneID:140754453"; db_xref "GenBank:XP_072945567.1"; gbkey "CDS"; gene "toy"; product "paired box protein Pax-6 isoform X2"; protein_id "XP_072945567.1"; exon_number "8";
NW_027332235.1	Gnomon	CDS	5230825	5230910	.	+	2	gene_id "toy"; transcript_id "XM_073089466.1"; db_xref "GeneID:140754453"; db_xref "GenBank:XP_072945567.1"; gbkey "CDS"; gene "toy"; product "paired box protein Pax-6 isoform X2"; protein_id "XP_072945567.1"; exon_number "9";
NW_027332235.1	Gnomon	start_codon	5160016	5160018	.	+	0	gene_id "toy"; transcript_id "XM_073089466.1"; db_xref "GeneID:140754453"; db_xref "GenBank:XP_072945567.1"; gbkey "CDS"; gene "toy"; product "paired box protein Pax-6 isoform X2"; protein_id "XP_072945567.1"; exon_number "1";
NW_027332235.1	Gnomon	stop_codon	5230911	5230913	.	+	0	gene_id "toy"; transcript_id "XM_073089466.1"; db_xref "GeneID:140754453"; db_xref "GenBank:XP_072945567.1"; gbkey "CDS"; gene "toy"; product "paired box protein Pax-6 isoform X2"; protein_id "XP_072945567.1"; exon_number "9";
NW_027332235.1	Gnomon	gene	5234069	5244981	.	-	.	gene_id "LOC140754213"; transcript_id ""; db_xref "GeneID:140754213"; description "transmembrane 7 superfamily member 3-like"; gbkey "Gene"; gene "LOC140754213"; gene_biotype "protein_coding";
NW_027332235.1	Gnomon	transcript	5234069	5244981	.	-	.	gene_id "LOC140754213"; transcript_id "XM_073089158.1"; db_xref "GeneID:140754213"; db_xref "GenBank:XM_073089158.1"; gbkey "mRNA"; gene "LOC140754213"; model_evidence "Supporting evidence includes similarity to: 6 Proteins"; product "transmembrane 7 superfamily member 3-like"; transcript_biotype "mRNA";
NW_027332235.1	Gnomon	exon	5244532	5244981	.	-	.	gene_id "LOC140754213"; transcript_id "XM_073089158.1"; db_xref "GeneID:140754213"; db_xref "GenBank:XM_073089158.1"; gene "LOC140754213"; model_evidence "Supporting evidence includes similarity to: 6 Proteins"; product "transmembrane 7 superfamily member 3-like"; transcript_biotype "mRNA"; exon_number "1";
NW_027332235.1	Gnomon	exon	5242286	5242615	.	-	.	gene_id "LOC140754213"; transcript_id "XM_073089158.1"; db_xref "GeneID:140754213"; db_xref "GenBank:XM_073089158.1"; gene "LOC140754213"; model_evidence "Supporting evidence includes similarity to: 6 Proteins"; product "transmembrane 7 superfamily member 3-like"; transcript_biotype "mRNA"; exon_number "2";
NW_027332235.1	Gnomon	exon	5241554	5241813	.	-	.	gene_id "LOC140754213"; transcript_id "XM_073089158.1"; db_xref "GeneID:140754213"; db_xref "GenBank:XM_073089158.1"; gene "LOC140754213"; model_evidence "Supporting evidence includes similarity to: 6 Proteins"; product "transmembrane 7 superfamily member 3-like"; transcript_biotype "mRNA"; exon_number "3";
NW_027332235.1	Gnomon	exon	5240699	5240870	.	-	.	gene_id "LOC140754213"; transcript_id "XM_073089158.1"; db_xref "GeneID:140754213"; db_xref "GenBank:XM_073089158.1"; gene "LOC140754213"; model_evidence "Supporting evidence includes similarity to: 6 Proteins"; product "transmembrane 7 superfamily member 3-like"; transcript_biotype "mRNA"; exon_number "4";
NW_027332235.1	Gnomon	exon	5240054	5240221	.	-	.	gene_id "LOC140754213"; transcript_id "XM_073089158.1"; db_xref "GeneID:140754213"; db_xref "GenBank:XM_073089158.1"; gene "LOC140754213"; model_evidence "Supporting evidence includes similarity to: 6 Proteins"; product "transmembrane 7 superfamily member 3-like"; transcript_biotype "mRNA"; exon_number "5";
NW_027332235.1	Gnomon	exon	5239394	5239546	.	-	.	gene_id "LOC140754213"; transcript_id "XM_073089158.1"; db_xref "GeneID:140754213"; db_xref "GenBank:XM_073089158.1"; gene "LOC140754213"; model_evidence "Supporting evidence includes similarity to: 6 Proteins"; product "transmembrane 7 superfamily member 3-like"; transcript_biotype "mRNA"; exon_number "6";
NW_027332235.1	Gnomon	exon	5236487	5236747	.	-	.	gene_id "LOC140754213"; transcript_id "XM_073089158.1"; db_xref "GeneID:140754213"; db_xref "GenBank:XM_073089158.1"; gene "LOC140754213"; model_evidence "Supporting evidence includes similarity to: 6 Proteins"; product "transmembrane 7 superfamily member 3-like"; transcript_biotype "mRNA"; exon_number "7";
NW_027332235.1	Gnomon	exon	5235808	5235967	.	-	.	gene_id "LOC140754213"; transcript_id "XM_073089158.1"; db_xref "GeneID:140754213"; db_xref "GenBank:XM_073089158.1"; gene "LOC140754213"; model_evidence "Supporting evidence includes similarity to: 6 Proteins"; product "transmembrane 7 superfamily member 3-like"; transcript_biotype "mRNA"; exon_number "8";
NW_027332235.1	Gnomon	exon	5234069	5235242	.	-	.	gene_id "LOC140754213"; transcript_id "XM_073089158.1"; db_xref "GeneID:140754213"; db_xref "GenBank:XM_073089158.1"; gene "LOC140754213"; model_evidence "Supporting evidence includes similarity to: 6 Proteins"; product "transmembrane 7 superfamily member 3-like"; transcript_biotype "mRNA"; exon_number "9";
NW_027332235.1	Gnomon	CDS	5244532	5244613	.	-	0	gene_id "LOC140754213"; transcript_id "XM_073089158.1"; db_xref "GeneID:140754213"; db_xref "GenBank:XP_072945259.1"; gbkey "CDS"; gene "LOC140754213"; product "transmembrane 7 superfamily member 3-like"; protein_id "XP_072945259.1"; exon_number "1";
NW_027332235.1	Gnomon	CDS	5242286	5242615	.	-	2	gene_id "LOC140754213"; transcript_id "XM_073089158.1"; db_xref "GeneID:140754213"; db_xref "GenBank:XP_072945259.1"; gbkey "CDS"; gene "LOC140754213"; product "transmembrane 7 superfamily member 3-like"; protein_id "XP_072945259.1"; exon_number "2";
NW_027332235.1	Gnomon	CDS	5241554	5241813	.	-	2	gene_id "LOC140754213"; transcript_id "XM_073089158.1"; db_xref "GeneID:140754213"; db_xref "GenBank:XP_072945259.1"; gbkey "CDS"; gene "LOC140754213"; product "transmembrane 7 superfamily member 3-like"; protein_id "XP_072945259.1"; exon_number "3";
NW_027332235.1	Gnomon	CDS	5240699	5240870	.	-	0	gene_id "LOC140754213"; transcript_id "XM_073089158.1"; db_xref "GeneID:140754213"; db_xref "GenBank:XP_072945259.1"; gbkey "CDS"; gene "LOC140754213"; product "transmembrane 7 superfamily member 3-like"; protein_id "XP_072945259.1"; exon_number "4";
NW_027332235.1	Gnomon	CDS	5240054	5240221	.	-	2	gene_id "LOC140754213"; transcript_id "XM_073089158.1"; db_xref "GeneID:140754213"; db_xref "GenBank:XP_072945259.1"; gbkey "CDS"; gene "LOC140754213"; product "transmembrane 7 superfamily member 3-like"; protein_id "XP_072945259.1"; exon_number "5";
NW_027332235.1	Gnomon	CDS	5239394	5239546	.	-	2	gene_id "LOC140754213"; transcript_id "XM_073089158.1"; db_xref "GeneID:140754213"; db_xref "GenBank:XP_072945259.1"; gbkey "CDS"; gene "LOC140754213"; product "transmembrane 7 superfamily member 3-like"; protein_id "XP_072945259.1"; exon_number "6";
NW_027332235.1	Gnomon	CDS	5236487	5236747	.	-	2	gene_id "LOC140754213"; transcript_id "XM_073089158.1"; db_xref "GeneID:140754213"; db_xref "GenBank:XP_072945259.1"; gbkey "CDS"; gene "LOC140754213"; product "transmembrane 7 superfamily member 3-like"; protein_id "XP_072945259.1"; exon_number "7";
NW_027332235.1	Gnomon	CDS	5235808	5235967	.	-	2	gene_id "LOC140754213"; transcript_id "XM_073089158.1"; db_xref "GeneID:140754213"; db_xref "GenBank:XP_072945259.1"; gbkey "CDS"; gene "LOC140754213"; product "transmembrane 7 superfamily member 3-like"; protein_id "XP_072945259.1"; exon_number "8";
NW_027332235.1	Gnomon	CDS	5235176	5235242	.	-	1	gene_id "LOC140754213"; transcript_id "XM_073089158.1"; db_xref "GeneID:140754213"; db_xref "GenBank:XP_072945259.1"; gbkey "CDS"; gene "LOC140754213"; product "transmembrane 7 superfamily member 3-like"; protein_id "XP_072945259.1"; exon_number "9";
NW_027332235.1	Gnomon	start_codon	5244611	5244613	.	-	0	gene_id "LOC140754213"; transcript_id "XM_073089158.1"; db_xref "GeneID:140754213"; db_xref "GenBank:XP_072945259.1"; gbkey "CDS"; gene "LOC140754213"; product "transmembrane 7 superfamily member 3-like"; protein_id "XP_072945259.1"; exon_number "1";
NW_027332235.1	Gnomon	stop_codon	5235173	5235175	.	-	0	gene_id "LOC140754213"; transcript_id "XM_073089158.1"; db_xref "GeneID:140754213"; db_xref "GenBank:XP_072945259.1"; gbkey "CDS"; gene "LOC140754213"; product "transmembrane 7 superfamily member 3-like"; protein_id "XP_072945259.1"; exon_number "9";
NW_027332235.1	Gnomon	gene	5245147	5397927	.	+	.	gene_id "LOC140754214"; transcript_id ""; db_xref "GeneID:140754214"; description "uncharacterized LOC140754214"; gbkey "Gene"; gene "LOC140754214"; gene_biotype "protein_coding";
NW_027332235.1	Gnomon	transcript	5245147	5397927	.	+	.	gene_id "LOC140754214"; transcript_id "XM_073089160.1"; db_xref "GeneID:140754214"; db_xref "GenBank:XM_073089160.1"; experiment "COORDINATES: polyA evidence [ECO:0006239]"; gbkey "mRNA"; gene "LOC140754214"; model_evidence "Supporting evidence includes similarity to: 4 Proteins"; product "uncharacterized protein"; transcript_biotype "mRNA";
NW_027332235.1	Gnomon	exon	5245147	5245522	.	+	.	gene_id "LOC140754214"; transcript_id "XM_073089160.1"; db_xref "GeneID:140754214"; db_xref "GenBank:XM_073089160.1"; experiment "COORDINATES: polyA evidence [ECO:0006239]"; gene "LOC140754214"; model_evidence "Supporting evidence includes similarity to: 4 Proteins"; product "uncharacterized protein"; transcript_biotype "mRNA"; exon_number "1";
NW_027332235.1	Gnomon	exon	5262724	5262801	.	+	.	gene_id "LOC140754214"; transcript_id "XM_073089160.1"; db_xref "GeneID:140754214"; db_xref "GenBank:XM_073089160.1"; experiment "COORDINATES: polyA evidence [ECO:0006239]"; gene "LOC140754214"; model_evidence "Supporting evidence includes similarity to: 4 Proteins"; product "uncharacterized protein"; transcript_biotype "mRNA"; exon_number "2";
NW_027332235.1	Gnomon	exon	5263093	5263249	.	+	.	gene_id "LOC140754214"; transcript_id "XM_073089160.1"; db_xref "GeneID:140754214"; db_xref "GenBank:XM_073089160.1"; experiment "COORDINATES: polyA evidence [ECO:0006239]"; gene "LOC140754214"; model_evidence "Supporting evidence includes similarity to: 4 Proteins"; product "uncharacterized protein"; transcript_biotype "mRNA"; exon_number "3";
NW_027332235.1	Gnomon	exon	5263891	5264036	.	+	.	gene_id "LOC140754214"; transcript_id "XM_073089160.1"; db_xref "GeneID:140754214"; db_xref "GenBank:XM_073089160.1"; experiment "COORDINATES: polyA evidence [ECO:0006239]"; gene "LOC140754214"; model_evidence "Supporting evidence includes similarity to: 4 Proteins"; product "uncharacterized protein"; transcript_biotype "mRNA"; exon_number "4";
NW_027332235.1	Gnomon	exon	5266592	5266717	.	+	.	gene_id "LOC140754214"; transcript_id "XM_073089160.1"; db_xref "GeneID:140754214"; db_xref "GenBank:XM_073089160.1"; experiment "COORDINATES: polyA evidence [ECO:0006239]"; gene "LOC140754214"; model_evidence "Supporting evidence includes similarity to: 4 Proteins"; product "uncharacterized protein"; transcript_biotype "mRNA"; exon_number "5";
NW_027332235.1	Gnomon	exon	5269797	5270023	.	+	.	gene_id "LOC140754214"; transcript_id "XM_073089160.1"; db_xref "GeneID:140754214"; db_xref "GenBank:XM_073089160.1"; experiment "COORDINATES: polyA evidence [ECO:0006239]"; gene "LOC140754214"; model_evidence "Supporting evidence includes similarity to: 4 Proteins"; product "uncharacterized protein"; transcript_biotype "mRNA"; exon_number "6";
NW_027332235.1	Gnomon	exon	5270599	5270695	.	+	.	gene_id "LOC140754214"; transcript_id "XM_073089160.1"; db_xref "GeneID:140754214"; db_xref "GenBank:XM_073089160.1"; experiment "COORDINATES: polyA evidence [ECO:0006239]"; gene "LOC140754214"; model_evidence "Supporting evidence includes similarity to: 4 Proteins"; product "uncharacterized protein"; transcript_biotype "mRNA"; exon_number "7";
NW_027332235.1	Gnomon	exon	5273788	5276446	.	+	.	gene_id "LOC140754214"; transcript_id "XM_073089160.1"; db_xref "GeneID:140754214"; db_xref "GenBank:XM_073089160.1"; experiment "COORDINATES: polyA evidence [ECO:0006239]"; gene "LOC140754214"; model_evidence "Supporting evidence includes similarity to: 4 Proteins"; product "uncharacterized protein"; transcript_biotype "mRNA"; exon_number "8";
NW_027332235.1	Gnomon	exon	5291012	5291143	.	+	.	gene_id "LOC140754214"; transcript_id "XM_073089160.1"; db_xref "GeneID:140754214"; db_xref "GenBank:XM_073089160.1"; experiment "COORDINATES: polyA evidence [ECO:0006239]"; gene "LOC140754214"; model_evidence "Supporting evidence includes similarity to: 4 Proteins"; product "uncharacterized protein"; transcript_biotype "mRNA"; exon_number "9";
NW_027332235.1	Gnomon	exon	5292628	5293125	.	+	.	gene_id "LOC140754214"; transcript_id "XM_073089160.1"; db_xref "GeneID:140754214"; db_xref "GenBank:XM_073089160.1"; experiment "COORDINATES: polyA evidence [ECO:0006239]"; gene "LOC140754214"; model_evidence "Supporting evidence includes similarity to: 4 Proteins"; product "uncharacterized protein"; transcript_biotype "mRNA"; exon_number "10";
NW_027332235.1	Gnomon	exon	5297459	5297618	.	+	.	gene_id "LOC140754214"; transcript_id "XM_073089160.1"; db_xref "GeneID:140754214"; db_xref "GenBank:XM_073089160.1"; experiment "COORDINATES: polyA evidence [ECO:0006239]"; gene "LOC140754214"; model_evidence "Supporting evidence includes similarity to: 4 Proteins"; product "uncharacterized protein"; transcript_biotype "mRNA"; exon_number "11";
NW_027332235.1	Gnomon	exon	5378388	5378656	.	+	.	gene_id "LOC140754214"; transcript_id "XM_073089160.1"; db_xref "GeneID:140754214"; db_xref "GenBank:XM_073089160.1"; experiment "COORDINATES: polyA evidence [ECO:0006239]"; gene "LOC140754214"; model_evidence "Supporting evidence includes similarity to: 4 Proteins"; product "uncharacterized protein"; transcript_biotype "mRNA"; exon_number "12";
NW_027332235.1	Gnomon	exon	5381162	5381398	.	+	.	gene_id "LOC140754214"; transcript_id "XM_073089160.1"; db_xref "GeneID:140754214"; db_xref "GenBank:XM_073089160.1"; experiment "COORDINATES: polyA evidence [ECO:0006239]"; gene "LOC140754214"; model_evidence "Supporting evidence includes similarity to: 4 Proteins"; product "uncharacterized protein"; transcript_biotype "mRNA"; exon_number "13";
NW_027332235.1	Gnomon	exon	5381854	5382237	.	+	.	gene_id "LOC140754214"; transcript_id "XM_073089160.1"; db_xref "GeneID:140754214"; db_xref "GenBank:XM_073089160.1"; experiment "COORDINATES: polyA evidence [ECO:0006239]"; gene "LOC140754214"; model_evidence "Supporting evidence includes similarity to: 4 Proteins"; product "uncharacterized protein"; transcript_biotype "mRNA"; exon_number "14";
NW_027332235.1	Gnomon	exon	5391383	5391664	.	+	.	gene_id "LOC140754214"; transcript_id "XM_073089160.1"; db_xref "GeneID:140754214"; db_xref "GenBank:XM_073089160.1"; experiment "COORDINATES: polyA evidence [ECO:0006239]"; gene "LOC140754214"; model_evidence "Supporting evidence includes similarity to: 4 Proteins"; product "uncharacterized protein"; transcript_biotype "mRNA"; exon_number "15";
NW_027332235.1	Gnomon	exon	5392093	5392251	.	+	.	gene_id "LOC140754214"; transcript_id "XM_073089160.1"; db_xref "GeneID:140754214"; db_xref "GenBank:XM_073089160.1"; experiment "COORDINATES: polyA evidence [ECO:0006239]"; gene "LOC140754214"; model_evidence "Supporting evidence includes similarity to: 4 Proteins"; product "uncharacterized protein"; transcript_biotype "mRNA"; exon_number "16";
NW_027332235.1	Gnomon	exon	5393911	5394048	.	+	.	gene_id "LOC140754214"; transcript_id "XM_073089160.1"; db_xref "GeneID:140754214"; db_xref "GenBank:XM_073089160.1"; experiment "COORDINATES: polyA evidence [ECO:0006239]"; gene "LOC140754214"; model_evidence "Supporting evidence includes similarity to: 4 Proteins"; product "uncharacterized protein"; transcript_biotype "mRNA"; exon_number "17";
NW_027332235.1	Gnomon	exon	5394516	5397927	.	+	.	gene_id "LOC140754214"; transcript_id "XM_073089160.1"; db_xref "GeneID:140754214"; db_xref "GenBank:XM_073089160.1"; experiment "COORDINATES: polyA evidence [ECO:0006239]"; gene "LOC140754214"; model_evidence "Supporting evidence includes similarity to: 4 Proteins"; product "uncharacterized protein"; transcript_biotype "mRNA"; exon_number "18";
NW_027332235.1	Gnomon	CDS	5245395	5245522	.	+	0	gene_id "LOC140754214"; transcript_id "XM_073089160.1"; db_xref "GeneID:140754214"; db_xref "GenBank:XP_072945261.1"; gbkey "CDS"; gene "LOC140754214"; product "uncharacterized protein"; protein_id "XP_072945261.1"; exon_number "1";
NW_027332235.1	Gnomon	CDS	5262724	5262801	.	+	1	gene_id "LOC140754214"; transcript_id "XM_073089160.1"; db_xref "GeneID:140754214"; db_xref "GenBank:XP_072945261.1"; gbkey "CDS"; gene "LOC140754214"; product "uncharacterized protein"; protein_id "XP_072945261.1"; exon_number "2";
NW_027332235.1	Gnomon	CDS	5263093	5263249	.	+	1	gene_id "LOC140754214"; transcript_id "XM_073089160.1"; db_xref "GeneID:140754214"; db_xref "GenBank:XP_072945261.1"; gbkey "CDS"; gene "LOC140754214"; product "uncharacterized protein"; protein_id "XP_072945261.1"; exon_number "3";
NW_027332235.1	Gnomon	CDS	5263891	5264036	.	+	0	gene_id "LOC140754214"; transcript_id "XM_073089160.1"; db_xref "GeneID:140754214"; db_xref "GenBank:XP_072945261.1"; gbkey "CDS"; gene "LOC140754214"; product "uncharacterized protein"; protein_id "XP_072945261.1"; exon_number "4";
NW_027332235.1	Gnomon	CDS	5266592	5266717	.	+	1	gene_id "LOC140754214"; transcript_id "XM_073089160.1"; db_xref "GeneID:140754214"; db_xref "GenBank:XP_072945261.1"; gbkey "CDS"; gene "LOC140754214"; product "uncharacterized protein"; protein_id "XP_072945261.1"; exon_number "5";
NW_027332235.1	Gnomon	CDS	5269797	5270023	.	+	1	gene_id "LOC140754214"; transcript_id "XM_073089160.1"; db_xref "GeneID:140754214"; db_xref "GenBank:XP_072945261.1"; gbkey "CDS"; gene "LOC140754214"; product "uncharacterized protein"; protein_id "XP_072945261.1"; exon_number "6";
NW_027332235.1	Gnomon	CDS	5270599	5270695	.	+	2	gene_id "LOC140754214"; transcript_id "XM_073089160.1"; db_xref "GeneID:140754214"; db_xref "GenBank:XP_072945261.1"; gbkey "CDS"; gene "LOC140754214"; product "uncharacterized protein"; protein_id "XP_072945261.1"; exon_number "7";
NW_027332235.1	Gnomon	CDS	5273788	5276446	.	+	1	gene_id "LOC140754214"; transcript_id "XM_073089160.1"; db_xref "GeneID:140754214"; db_xref "GenBank:XP_072945261.1"; gbkey "CDS"; gene "LOC140754214"; product "uncharacterized protein"; protein_id "XP_072945261.1"; exon_number "8";
NW_027332235.1	Gnomon	CDS	5291012	5291143	.	+	0	gene_id "LOC140754214"; transcript_id "XM_073089160.1"; db_xref "GeneID:140754214"; db_xref "GenBank:XP_072945261.1"; gbkey "CDS"; gene "LOC140754214"; product "uncharacterized protein"; protein_id "XP_072945261.1"; exon_number "9";
NW_027332235.1	Gnomon	CDS	5292628	5293125	.	+	0	gene_id "LOC140754214"; transcript_id "XM_073089160.1"; db_xref "GeneID:140754214"; db_xref "GenBank:XP_072945261.1"; gbkey "CDS"; gene "LOC140754214"; product "uncharacterized protein"; protein_id "XP_072945261.1"; exon_number "10";
NW_027332235.1	Gnomon	CDS	5297459	5297618	.	+	0	gene_id "LOC140754214"; transcript_id "XM_073089160.1"; db_xref "GeneID:140754214"; db_xref "GenBank:XP_072945261.1"; gbkey "CDS"; gene "LOC140754214"; product "uncharacterized protein"; protein_id "XP_072945261.1"; exon_number "11";
NW_027332235.1	Gnomon	CDS	5378388	5378656	.	+	2	gene_id "LOC140754214"; transcript_id "XM_073089160.1"; db_xref "GeneID:140754214"; db_xref "GenBank:XP_072945261.1"; gbkey "CDS"; gene "LOC140754214"; product "uncharacterized protein"; protein_id "XP_072945261.1"; exon_number "12";
NW_027332235.1	Gnomon	CDS	5381162	5381398	.	+	0	gene_id "LOC140754214"; transcript_id "XM_073089160.1"; db_xref "GeneID:140754214"; db_xref "GenBank:XP_072945261.1"; gbkey "CDS"; gene "LOC140754214"; product "uncharacterized protein"; protein_id "XP_072945261.1"; exon_number "13";
NW_027332235.1	Gnomon	CDS	5381854	5382237	.	+	0	gene_id "LOC140754214"; transcript_id "XM_073089160.1"; db_xref "GeneID:140754214"; db_xref "GenBank:XP_072945261.1"; gbkey "CDS"; gene "LOC140754214"; product "uncharacterized protein"; protein_id "XP_072945261.1"; exon_number "14";
NW_027332235.1	Gnomon	CDS	5391383	5391664	.	+	0	gene_id "LOC140754214"; transcript_id "XM_073089160.1"; db_xref "GeneID:140754214"; db_xref "GenBank:XP_072945261.1"; gbkey "CDS"; gene "LOC140754214"; product "uncharacterized protein"; protein_id "XP_072945261.1"; exon_number "15";
NW_027332235.1	Gnomon	CDS	5392093	5392251	.	+	0	gene_id "LOC140754214"; transcript_id "XM_073089160.1"; db_xref "GeneID:140754214"; db_xref "GenBank:XP_072945261.1"; gbkey "CDS"; gene "LOC140754214"; product "uncharacterized protein"; protein_id "XP_072945261.1"; exon_number "16";
NW_027332235.1	Gnomon	CDS	5393911	5394048	.	+	0	gene_id "LOC140754214"; transcript_id "XM_073089160.1"; db_xref "GeneID:140754214"; db_xref "GenBank:XP_072945261.1"; gbkey "CDS"; gene "LOC140754214"; product "uncharacterized protein"; protein_id "XP_072945261.1"; exon_number "17";
NW_027332235.1	Gnomon	CDS	5394516	5394857	.	+	0	gene_id "LOC140754214"; transcript_id "XM_073089160.1"; db_xref "GeneID:140754214"; db_xref "GenBank:XP_072945261.1"; gbkey "CDS"; gene "LOC140754214"; product "uncharacterized protein"; protein_id "XP_072945261.1"; exon_number "18";
NW_027332235.1	Gnomon	start_codon	5245395	5245397	.	+	0	gene_id "LOC140754214"; transcript_id "XM_073089160.1"; db_xref "GeneID:140754214"; db_xref "GenBank:XP_072945261.1"; gbkey "CDS"; gene "LOC140754214"; product "uncharacterized protein"; protein_id "XP_072945261.1"; exon_number "1";
NW_027332235.1	Gnomon	stop_codon	5394858	5394860	.	+	0	gene_id "LOC140754214"; transcript_id "XM_073089160.1"; db_xref "GeneID:140754214"; db_xref "GenBank:XP_072945261.1"; gbkey "CDS"; gene "LOC140754214"; product "uncharacterized protein"; protein_id "XP_072945261.1"; exon_number "18";
NW_027332235.1	tRNAscan-SE	gene	5262406	5262487	.	+	.	gene_id "TRNAS-AGA_10"; transcript_id ""; db_xref "GeneID:140754607"; description "transfer RNA serine (anticodon AGA)"; gbkey "Gene"; gene "TRNAS-AGA"; gene_biotype "tRNA";
NW_027332235.1	tRNAscan-SE	transcript	5262406	5262487	.	+	.	gene_id "TRNAS-AGA_10"; transcript_id "unassigned_transcript_729"; anticodon "(pos:5262439..5262441)"; db_xref "GeneID:140754607"; gbkey "tRNA"; gene "TRNAS-AGA"; inference "COORDINATES: profile:tRNAscan-SE:2.0.12"; note "transfer RNA serine (anticodon AGA)"; product "tRNA-Ser"; transcript_biotype "tRNA";
NW_027332235.1	tRNAscan-SE	exon	5262406	5262487	.	+	.	gene_id "TRNAS-AGA_10"; transcript_id "unassigned_transcript_729"; anticodon "(pos:5262439..5262441)"; db_xref "GeneID:140754607"; gene "TRNAS-AGA"; inference "COORDINATES: profile:tRNAscan-SE:2.0.12"; note "transfer RNA serine (anticodon AGA)"; product "tRNA-Ser"; transcript_biotype "tRNA"; exon_number "1";
NW_027332235.1	Gnomon	gene	5661625	6037752	.	+	.	gene_id "Sox102F"; transcript_id ""; db_xref "GeneID:140754531"; description "transcription factor Sox102F"; gbkey "Gene"; gene "Sox102F"; gene_biotype "protein_coding";
NW_027332235.1	Gnomon	transcript	5661625	6037752	.	+	.	gene_id "Sox102F"; transcript_id "XM_073089569.1"; db_xref "GeneID:140754531"; db_xref "GenBank:XM_073089569.1"; experiment "COORDINATES: polyA evidence [ECO:0006239]"; gbkey "mRNA"; gene "Sox102F"; model_evidence "Supporting evidence includes similarity to: 5 Proteins"; product "transcription factor Sox102F, transcript variant X1"; transcript_biotype "mRNA";
NW_027332235.1	Gnomon	exon	5661625	5661965	.	+	.	gene_id "Sox102F"; transcript_id "XM_073089569.1"; db_xref "GeneID:140754531"; db_xref "GenBank:XM_073089569.1"; experiment "COORDINATES: polyA evidence [ECO:0006239]"; gene "Sox102F"; model_evidence "Supporting evidence includes similarity to: 5 Proteins"; product "transcription factor Sox102F, transcript variant X1"; transcript_biotype "mRNA"; exon_number "1";
NW_027332235.1	Gnomon	exon	5790985	5791041	.	+	.	gene_id "Sox102F"; transcript_id "XM_073089569.1"; db_xref "GeneID:140754531"; db_xref "GenBank:XM_073089569.1"; experiment "COORDINATES: polyA evidence [ECO:0006239]"; gene "Sox102F"; model_evidence "Supporting evidence includes similarity to: 5 Proteins"; product "transcription factor Sox102F, transcript variant X1"; transcript_biotype "mRNA"; exon_number "2";
NW_027332235.1	Gnomon	exon	5926417	5926962	.	+	.	gene_id "Sox102F"; transcript_id "XM_073089569.1"; db_xref "GeneID:140754531"; db_xref "GenBank:XM_073089569.1"; experiment "COORDINATES: polyA evidence [ECO:0006239]"; gene "Sox102F"; model_evidence "Supporting evidence includes similarity to: 5 Proteins"; product "transcription factor Sox102F, transcript variant X1"; transcript_biotype "mRNA"; exon_number "3";
NW_027332235.1	Gnomon	exon	5957264	5957408	.	+	.	gene_id "Sox102F"; transcript_id "XM_073089569.1"; db_xref "GeneID:140754531"; db_xref "GenBank:XM_073089569.1"; experiment "COORDINATES: polyA evidence [ECO:0006239]"; gene "Sox102F"; model_evidence "Supporting evidence includes similarity to: 5 Proteins"; product "transcription factor Sox102F, transcript variant X1"; transcript_biotype "mRNA"; exon_number "4";
NW_027332235.1	Gnomon	exon	6018553	6018717	.	+	.	gene_id "Sox102F"; transcript_id "XM_073089569.1"; db_xref "GeneID:140754531"; db_xref "GenBank:XM_073089569.1"; experiment "COORDINATES: polyA evidence [ECO:0006239]"; gene "Sox102F"; model_evidence "Supporting evidence includes similarity to: 5 Proteins"; product "transcription factor Sox102F, transcript variant X1"; transcript_biotype "mRNA"; exon_number "5";
NW_027332235.1	Gnomon	exon	6025367	6025589	.	+	.	gene_id "Sox102F"; transcript_id "XM_073089569.1"; db_xref "GeneID:140754531"; db_xref "GenBank:XM_073089569.1"; experiment "COORDINATES: polyA evidence [ECO:0006239]"; gene "Sox102F"; model_evidence "Supporting evidence includes similarity to: 5 Proteins"; product "transcription factor Sox102F, transcript variant X1"; transcript_biotype "mRNA"; exon_number "6";
NW_027332235.1	Gnomon	exon	6033990	6034284	.	+	.	gene_id "Sox102F"; transcript_id "XM_073089569.1"; db_xref "GeneID:140754531"; db_xref "GenBank:XM_073089569.1"; experiment "COORDINATES: polyA evidence [ECO:0006239]"; gene "Sox102F"; model_evidence "Supporting evidence includes similarity to: 5 Proteins"; product "transcription factor Sox102F, transcript variant X1"; transcript_biotype "mRNA"; exon_number "7";
NW_027332235.1	Gnomon	exon	6034501	6037752	.	+	.	gene_id "Sox102F"; transcript_id "XM_073089569.1"; db_xref "GeneID:140754531"; db_xref "GenBank:XM_073089569.1"; experiment "COORDINATES: polyA evidence [ECO:0006239]"; gene "Sox102F"; model_evidence "Supporting evidence includes similarity to: 5 Proteins"; product "transcription factor Sox102F, transcript variant X1"; transcript_biotype "mRNA"; exon_number "8";
NW_027332235.1	Gnomon	CDS	5926421	5926962	.	+	0	gene_id "Sox102F"; transcript_id "XM_073089569.1"; db_xref "GeneID:140754531"; db_xref "GenBank:XP_072945670.1"; gbkey "CDS"; gene "Sox102F"; product "uncharacterized protein Sox102F"; protein_id "XP_072945670.1"; exon_number "3";
NW_027332235.1	Gnomon	CDS	5957264	5957408	.	+	1	gene_id "Sox102F"; transcript_id "XM_073089569.1"; db_xref "GeneID:140754531"; db_xref "GenBank:XP_072945670.1"; gbkey "CDS"; gene "Sox102F"; product "uncharacterized protein Sox102F"; protein_id "XP_072945670.1"; exon_number "4";
NW_027332235.1	Gnomon	CDS	6018553	6018717	.	+	0	gene_id "Sox102F"; transcript_id "XM_073089569.1"; db_xref "GeneID:140754531"; db_xref "GenBank:XP_072945670.1"; gbkey "CDS"; gene "Sox102F"; product "uncharacterized protein Sox102F"; protein_id "XP_072945670.1"; exon_number "5";
NW_027332235.1	Gnomon	CDS	6025367	6025589	.	+	0	gene_id "Sox102F"; transcript_id "XM_073089569.1"; db_xref "GeneID:140754531"; db_xref "GenBank:XP_072945670.1"; gbkey "CDS"; gene "Sox102F"; product "uncharacterized protein Sox102F"; protein_id "XP_072945670.1"; exon_number "6";
NW_027332235.1	Gnomon	CDS	6033990	6034284	.	+	2	gene_id "Sox102F"; transcript_id "XM_073089569.1"; db_xref "GeneID:140754531"; db_xref "GenBank:XP_072945670.1"; gbkey "CDS"; gene "Sox102F"; product "uncharacterized protein Sox102F"; protein_id "XP_072945670.1"; exon_number "7";
NW_027332235.1	Gnomon	CDS	6034501	6034747	.	+	1	gene_id "Sox102F"; transcript_id "XM_073089569.1"; db_xref "GeneID:140754531"; db_xref "GenBank:XP_072945670.1"; gbkey "CDS"; gene "Sox102F"; product "uncharacterized protein Sox102F"; protein_id "XP_072945670.1"; exon_number "8";
NW_027332235.1	Gnomon	start_codon	5926421	5926423	.	+	0	gene_id "Sox102F"; transcript_id "XM_073089569.1"; db_xref "GeneID:140754531"; db_xref "GenBank:XP_072945670.1"; gbkey "CDS"; gene "Sox102F"; product "uncharacterized protein Sox102F"; protein_id "XP_072945670.1"; exon_number "3";
NW_027332235.1	Gnomon	stop_codon	6034748	6034750	.	+	0	gene_id "Sox102F"; transcript_id "XM_073089569.1"; db_xref "GeneID:140754531"; db_xref "GenBank:XP_072945670.1"; gbkey "CDS"; gene "Sox102F"; product "uncharacterized protein Sox102F"; protein_id "XP_072945670.1"; exon_number "8";
NW_027332235.1	Gnomon	transcript	5661625	6037752	.	+	.	gene_id "Sox102F"; transcript_id "XM_073089571.1"; db_xref "GeneID:140754531"; db_xref "GenBank:XM_073089571.1"; experiment "COORDINATES: polyA evidence [ECO:0006239]"; gbkey "mRNA"; gene "Sox102F"; model_evidence "Supporting evidence includes similarity to: 5 Proteins"; product "transcription factor Sox102F, transcript variant X3"; transcript_biotype "mRNA";
NW_027332235.1	Gnomon	exon	5661625	5661965	.	+	.	gene_id "Sox102F"; transcript_id "XM_073089571.1"; db_xref "GeneID:140754531"; db_xref "GenBank:XM_073089571.1"; experiment "COORDINATES: polyA evidence [ECO:0006239]"; gene "Sox102F"; model_evidence "Supporting evidence includes similarity to: 5 Proteins"; product "transcription factor Sox102F, transcript variant X3"; transcript_biotype "mRNA"; exon_number "1";
NW_027332235.1	Gnomon	exon	5926417	5926962	.	+	.	gene_id "Sox102F"; transcript_id "XM_073089571.1"; db_xref "GeneID:140754531"; db_xref "GenBank:XM_073089571.1"; experiment "COORDINATES: polyA evidence [ECO:0006239]"; gene "Sox102F"; model_evidence "Supporting evidence includes similarity to: 5 Proteins"; product "transcription factor Sox102F, transcript variant X3"; transcript_biotype "mRNA"; exon_number "2";
NW_027332235.1	Gnomon	exon	5957264	5957408	.	+	.	gene_id "Sox102F"; transcript_id "XM_073089571.1"; db_xref "GeneID:140754531"; db_xref "GenBank:XM_073089571.1"; experiment "COORDINATES: polyA evidence [ECO:0006239]"; gene "Sox102F"; model_evidence "Supporting evidence includes similarity to: 5 Proteins"; product "transcription factor Sox102F, transcript variant X3"; transcript_biotype "mRNA"; exon_number "3";
NW_027332235.1	Gnomon	exon	6018553	6018717	.	+	.	gene_id "Sox102F"; transcript_id "XM_073089571.1"; db_xref "GeneID:140754531"; db_xref "GenBank:XM_073089571.1"; experiment "COORDINATES: polyA evidence [ECO:0006239]"; gene "Sox102F"; model_evidence "Supporting evidence includes similarity to: 5 Proteins"; product "transcription factor Sox102F, transcript variant X3"; transcript_biotype "mRNA"; exon_number "4";
NW_027332235.1	Gnomon	exon	6025367	6025589	.	+	.	gene_id "Sox102F"; transcript_id "XM_073089571.1"; db_xref "GeneID:140754531"; db_xref "GenBank:XM_073089571.1"; experiment "COORDINATES: polyA evidence [ECO:0006239]"; gene "Sox102F"; model_evidence "Supporting evidence includes similarity to: 5 Proteins"; product "transcription factor Sox102F, transcript variant X3"; transcript_biotype "mRNA"; exon_number "5";
NW_027332235.1	Gnomon	exon	6033990	6034284	.	+	.	gene_id "Sox102F"; transcript_id "XM_073089571.1"; db_xref "GeneID:140754531"; db_xref "GenBank:XM_073089571.1"; experiment "COORDINATES: polyA evidence [ECO:0006239]"; gene "Sox102F"; model_evidence "Supporting evidence includes similarity to: 5 Proteins"; product "transcription factor Sox102F, transcript variant X3"; transcript_biotype "mRNA"; exon_number "6";
NW_027332235.1	Gnomon	exon	6034501	6037752	.	+	.	gene_id "Sox102F"; transcript_id "XM_073089571.1"; db_xref "GeneID:140754531"; db_xref "GenBank:XM_073089571.1"; experiment "COORDINATES: polyA evidence [ECO:0006239]"; gene "Sox102F"; model_evidence "Supporting evidence includes similarity to: 5 Proteins"; product "transcription factor Sox102F, transcript variant X3"; transcript_biotype "mRNA"; exon_number "7";
NW_027332235.1	Gnomon	CDS	5926421	5926962	.	+	0	gene_id "Sox102F"; transcript_id "XM_073089571.1"; db_xref "GeneID:140754531"; db_xref "GenBank:XP_072945672.1"; gbkey "CDS"; gene "Sox102F"; product "uncharacterized protein Sox102F"; protein_id "XP_072945672.1"; exon_number "2";
NW_027332235.1	Gnomon	CDS	5957264	5957408	.	+	1	gene_id "Sox102F"; transcript_id "XM_073089571.1"; db_xref "GeneID:140754531"; db_xref "GenBank:XP_072945672.1"; gbkey "CDS"; gene "Sox102F"; product "uncharacterized protein Sox102F"; protein_id "XP_072945672.1"; exon_number "3";
NW_027332235.1	Gnomon	CDS	6018553	6018717	.	+	0	gene_id "Sox102F"; transcript_id "XM_073089571.1"; db_xref "GeneID:140754531"; db_xref "GenBank:XP_072945672.1"; gbkey "CDS"; gene "Sox102F"; product "uncharacterized protein Sox102F"; protein_id "XP_072945672.1"; exon_number "4";
NW_027332235.1	Gnomon	CDS	6025367	6025589	.	+	0	gene_id "Sox102F"; transcript_id "XM_073089571.1"; db_xref "GeneID:140754531"; db_xref "GenBank:XP_072945672.1"; gbkey "CDS"; gene "Sox102F"; product "uncharacterized protein Sox102F"; protein_id "XP_072945672.1"; exon_number "5";
NW_027332235.1	Gnomon	CDS	6033990	6034284	.	+	2	gene_id "Sox102F"; transcript_id "XM_073089571.1"; db_xref "GeneID:140754531"; db_xref "GenBank:XP_072945672.1"; gbkey "CDS"; gene "Sox102F"; product "uncharacterized protein Sox102F"; protein_id "XP_072945672.1"; exon_number "6";
NW_027332235.1	Gnomon	CDS	6034501	6034747	.	+	1	gene_id "Sox102F"; transcript_id "XM_073089571.1"; db_xref "GeneID:140754531"; db_xref "GenBank:XP_072945672.1"; gbkey "CDS"; gene "Sox102F"; product "uncharacterized protein Sox102F"; protein_id "XP_072945672.1"; exon_number "7";
NW_027332235.1	Gnomon	start_codon	5926421	5926423	.	+	0	gene_id "Sox102F"; transcript_id "XM_073089571.1"; db_xref "GeneID:140754531"; db_xref "GenBank:XP_072945672.1"; gbkey "CDS"; gene "Sox102F"; product "uncharacterized protein Sox102F"; protein_id "XP_072945672.1"; exon_number "2";
NW_027332235.1	Gnomon	stop_codon	6034748	6034750	.	+	0	gene_id "Sox102F"; transcript_id "XM_073089571.1"; db_xref "GeneID:140754531"; db_xref "GenBank:XP_072945672.1"; gbkey "CDS"; gene "Sox102F"; product "uncharacterized protein Sox102F"; protein_id "XP_072945672.1"; exon_number "7";
NW_027332235.1	Gnomon	transcript	5876208	6037752	.	+	.	gene_id "Sox102F"; transcript_id "XM_073089570.1"; db_xref "GeneID:140754531"; db_xref "GenBank:XM_073089570.1"; experiment "COORDINATES: polyA evidence [ECO:0006239]"; gbkey "mRNA"; gene "Sox102F"; model_evidence "Supporting evidence includes similarity to: 5 Proteins"; product "transcription factor Sox102F, transcript variant X2"; transcript_biotype "mRNA";
NW_027332235.1	Gnomon	exon	5876208	5876490	.	+	.	gene_id "Sox102F"; transcript_id "XM_073089570.1"; db_xref "GeneID:140754531"; db_xref "GenBank:XM_073089570.1"; experiment "COORDINATES: polyA evidence [ECO:0006239]"; gene "Sox102F"; model_evidence "Supporting evidence includes similarity to: 5 Proteins"; product "transcription factor Sox102F, transcript variant X2"; transcript_biotype "mRNA"; exon_number "1";
```
