## Supplementary material for "WntA expression and wing transcriptomics illuminate the evolution of stripe patterns in skipper butterflies": Data S1: Manually curated GTF Genome Annotation File: Data_S1_GCF_041222505.1_WU_Ecla_fem_2.2_manually_curated.gtf (part 142 of 164)

```
NW_027332235.1	Gnomon	exon	5926417	5926962	.	+	.	gene_id "Sox102F"; transcript_id "XM_073089570.1"; db_xref "GeneID:140754531"; db_xref "GenBank:XM_073089570.1"; experiment "COORDINATES: polyA evidence [ECO:0006239]"; gene "Sox102F"; model_evidence "Supporting evidence includes similarity to: 5 Proteins"; product "transcription factor Sox102F, transcript variant X2"; transcript_biotype "mRNA"; exon_number "2";
NW_027332235.1	Gnomon	exon	5957264	5957408	.	+	.	gene_id "Sox102F"; transcript_id "XM_073089570.1"; db_xref "GeneID:140754531"; db_xref "GenBank:XM_073089570.1"; experiment "COORDINATES: polyA evidence [ECO:0006239]"; gene "Sox102F"; model_evidence "Supporting evidence includes similarity to: 5 Proteins"; product "transcription factor Sox102F, transcript variant X2"; transcript_biotype "mRNA"; exon_number "3";
NW_027332235.1	Gnomon	exon	6018553	6018717	.	+	.	gene_id "Sox102F"; transcript_id "XM_073089570.1"; db_xref "GeneID:140754531"; db_xref "GenBank:XM_073089570.1"; experiment "COORDINATES: polyA evidence [ECO:0006239]"; gene "Sox102F"; model_evidence "Supporting evidence includes similarity to: 5 Proteins"; product "transcription factor Sox102F, transcript variant X2"; transcript_biotype "mRNA"; exon_number "4";
NW_027332235.1	Gnomon	exon	6025367	6025589	.	+	.	gene_id "Sox102F"; transcript_id "XM_073089570.1"; db_xref "GeneID:140754531"; db_xref "GenBank:XM_073089570.1"; experiment "COORDINATES: polyA evidence [ECO:0006239]"; gene "Sox102F"; model_evidence "Supporting evidence includes similarity to: 5 Proteins"; product "transcription factor Sox102F, transcript variant X2"; transcript_biotype "mRNA"; exon_number "5";
NW_027332235.1	Gnomon	exon	6033990	6034284	.	+	.	gene_id "Sox102F"; transcript_id "XM_073089570.1"; db_xref "GeneID:140754531"; db_xref "GenBank:XM_073089570.1"; experiment "COORDINATES: polyA evidence [ECO:0006239]"; gene "Sox102F"; model_evidence "Supporting evidence includes similarity to: 5 Proteins"; product "transcription factor Sox102F, transcript variant X2"; transcript_biotype "mRNA"; exon_number "6";
NW_027332235.1	Gnomon	exon	6034501	6037752	.	+	.	gene_id "Sox102F"; transcript_id "XM_073089570.1"; db_xref "GeneID:140754531"; db_xref "GenBank:XM_073089570.1"; experiment "COORDINATES: polyA evidence [ECO:0006239]"; gene "Sox102F"; model_evidence "Supporting evidence includes similarity to: 5 Proteins"; product "transcription factor Sox102F, transcript variant X2"; transcript_biotype "mRNA"; exon_number "7";
NW_027332235.1	Gnomon	CDS	5926421	5926962	.	+	0	gene_id "Sox102F"; transcript_id "XM_073089570.1"; db_xref "GeneID:140754531"; db_xref "GenBank:XP_072945671.1"; gbkey "CDS"; gene "Sox102F"; product "uncharacterized protein Sox102F"; protein_id "XP_072945671.1"; exon_number "2";
NW_027332235.1	Gnomon	CDS	5957264	5957408	.	+	1	gene_id "Sox102F"; transcript_id "XM_073089570.1"; db_xref "GeneID:140754531"; db_xref "GenBank:XP_072945671.1"; gbkey "CDS"; gene "Sox102F"; product "uncharacterized protein Sox102F"; protein_id "XP_072945671.1"; exon_number "3";
NW_027332235.1	Gnomon	CDS	6018553	6018717	.	+	0	gene_id "Sox102F"; transcript_id "XM_073089570.1"; db_xref "GeneID:140754531"; db_xref "GenBank:XP_072945671.1"; gbkey "CDS"; gene "Sox102F"; product "uncharacterized protein Sox102F"; protein_id "XP_072945671.1"; exon_number "4";
NW_027332235.1	Gnomon	CDS	6025367	6025589	.	+	0	gene_id "Sox102F"; transcript_id "XM_073089570.1"; db_xref "GeneID:140754531"; db_xref "GenBank:XP_072945671.1"; gbkey "CDS"; gene "Sox102F"; product "uncharacterized protein Sox102F"; protein_id "XP_072945671.1"; exon_number "5";
NW_027332235.1	Gnomon	CDS	6033990	6034284	.	+	2	gene_id "Sox102F"; transcript_id "XM_073089570.1"; db_xref "GeneID:140754531"; db_xref "GenBank:XP_072945671.1"; gbkey "CDS"; gene "Sox102F"; product "uncharacterized protein Sox102F"; protein_id "XP_072945671.1"; exon_number "6";
NW_027332235.1	Gnomon	CDS	6034501	6034747	.	+	1	gene_id "Sox102F"; transcript_id "XM_073089570.1"; db_xref "GeneID:140754531"; db_xref "GenBank:XP_072945671.1"; gbkey "CDS"; gene "Sox102F"; product "uncharacterized protein Sox102F"; protein_id "XP_072945671.1"; exon_number "7";
NW_027332235.1	Gnomon	start_codon	5926421	5926423	.	+	0	gene_id "Sox102F"; transcript_id "XM_073089570.1"; db_xref "GeneID:140754531"; db_xref "GenBank:XP_072945671.1"; gbkey "CDS"; gene "Sox102F"; product "uncharacterized protein Sox102F"; protein_id "XP_072945671.1"; exon_number "2";
NW_027332235.1	Gnomon	stop_codon	6034748	6034750	.	+	0	gene_id "Sox102F"; transcript_id "XM_073089570.1"; db_xref "GeneID:140754531"; db_xref "GenBank:XP_072945671.1"; gbkey "CDS"; gene "Sox102F"; product "uncharacterized protein Sox102F"; protein_id "XP_072945671.1"; exon_number "7";
NW_027332235.1	Gnomon	gene	5879663	5881077	.	+	.	gene_id "LOC140754386"; transcript_id ""; db_xref "GeneID:140754386"; description "uncharacterized LOC140754386"; gbkey "Gene"; gene "LOC140754386"; gene_biotype "lncRNA";
NW_027332235.1	Gnomon	transcript	5879663	5881077	.	+	.	gene_id "LOC140754386"; transcript_id "XR_012103652.1"; db_xref "GeneID:140754386"; db_xref "GenBank:XR_012103652.1"; gbkey "ncRNA"; gene "LOC140754386"; product "uncharacterized lncRNA"; transcript_biotype "lnc_RNA";
NW_027332235.1	Gnomon	exon	5879663	5879868	.	+	.	gene_id "LOC140754386"; transcript_id "XR_012103652.1"; db_xref "GeneID:140754386"; db_xref "GenBank:XR_012103652.1"; gene "LOC140754386"; product "uncharacterized lncRNA"; transcript_biotype "lnc_RNA"; exon_number "1";
NW_027332235.1	Gnomon	exon	5880280	5880460	.	+	.	gene_id "LOC140754386"; transcript_id "XR_012103652.1"; db_xref "GeneID:140754386"; db_xref "GenBank:XR_012103652.1"; gene "LOC140754386"; product "uncharacterized lncRNA"; transcript_biotype "lnc_RNA"; exon_number "2";
NW_027332235.1	Gnomon	exon	5880542	5880619	.	+	.	gene_id "LOC140754386"; transcript_id "XR_012103652.1"; db_xref "GeneID:140754386"; db_xref "GenBank:XR_012103652.1"; gene "LOC140754386"; product "uncharacterized lncRNA"; transcript_biotype "lnc_RNA"; exon_number "3";
NW_027332235.1	Gnomon	exon	5880728	5881077	.	+	.	gene_id "LOC140754386"; transcript_id "XR_012103652.1"; db_xref "GeneID:140754386"; db_xref "GenBank:XR_012103652.1"; gene "LOC140754386"; product "uncharacterized lncRNA"; transcript_biotype "lnc_RNA"; exon_number "4";
NW_027332235.1	tRNAscan-SE	gene	6003278	6003350	.	+	.	gene_id "TRNAM-CAU_20"; transcript_id ""; db_xref "GeneID:140754608"; description "transfer RNA methionine (anticodon CAU)"; gbkey "Gene"; gene "TRNAM-CAU"; gene_biotype "tRNA";
NW_027332235.1	tRNAscan-SE	transcript	6003278	6003350	.	+	.	gene_id "TRNAM-CAU_20"; transcript_id "unassigned_transcript_730"; anticodon "(pos:6003311..6003313)"; db_xref "GeneID:140754608"; gbkey "tRNA"; gene "TRNAM-CAU"; inference "COORDINATES: profile:tRNAscan-SE:2.0.12"; note "transfer RNA methionine (anticodon CAU)"; product "tRNA-Met"; transcript_biotype "tRNA";
NW_027332235.1	tRNAscan-SE	exon	6003278	6003350	.	+	.	gene_id "TRNAM-CAU_20"; transcript_id "unassigned_transcript_730"; anticodon "(pos:6003311..6003313)"; db_xref "GeneID:140754608"; gene "TRNAM-CAU"; inference "COORDINATES: profile:tRNAscan-SE:2.0.12"; note "transfer RNA methionine (anticodon CAU)"; product "tRNA-Met"; transcript_biotype "tRNA"; exon_number "1";
NW_027332235.1	Gnomon	gene	6038035	6048644	.	-	.	gene_id "p"; transcript_id ""; db_xref "GeneID:140754252"; description "WD40 repeat domain-containing protein pink"; gbkey "Gene"; gene "p"; gene_biotype "protein_coding";
NW_027332235.1	Gnomon	transcript	6038035	6048644	.	-	.	gene_id "p"; transcript_id "XM_073089215.1"; db_xref "GeneID:140754252"; db_xref "GenBank:XM_073089215.1"; experiment "COORDINATES: polyA evidence [ECO:0006239]"; gbkey "mRNA"; gene "p"; model_evidence "Supporting evidence includes similarity to: 9 Proteins"; product "WD40 repeat domain-containing protein pink"; transcript_biotype "mRNA";
NW_027332235.1	Gnomon	exon	6048460	6048644	.	-	.	gene_id "p"; transcript_id "XM_073089215.1"; db_xref "GeneID:140754252"; db_xref "GenBank:XM_073089215.1"; experiment "COORDINATES: polyA evidence [ECO:0006239]"; gene "p"; model_evidence "Supporting evidence includes similarity to: 9 Proteins"; product "WD40 repeat domain-containing protein pink"; transcript_biotype "mRNA"; exon_number "1";
NW_027332235.1	Gnomon	exon	6046397	6046507	.	-	.	gene_id "p"; transcript_id "XM_073089215.1"; db_xref "GeneID:140754252"; db_xref "GenBank:XM_073089215.1"; experiment "COORDINATES: polyA evidence [ECO:0006239]"; gene "p"; model_evidence "Supporting evidence includes similarity to: 9 Proteins"; product "WD40 repeat domain-containing protein pink"; transcript_biotype "mRNA"; exon_number "2";
NW_027332235.1	Gnomon	exon	6045480	6045716	.	-	.	gene_id "p"; transcript_id "XM_073089215.1"; db_xref "GeneID:140754252"; db_xref "GenBank:XM_073089215.1"; experiment "COORDINATES: polyA evidence [ECO:0006239]"; gene "p"; model_evidence "Supporting evidence includes similarity to: 9 Proteins"; product "WD40 repeat domain-containing protein pink"; transcript_biotype "mRNA"; exon_number "3";
NW_027332235.1	Gnomon	exon	6042416	6044650	.	-	.	gene_id "p"; transcript_id "XM_073089215.1"; db_xref "GeneID:140754252"; db_xref "GenBank:XM_073089215.1"; experiment "COORDINATES: polyA evidence [ECO:0006239]"; gene "p"; model_evidence "Supporting evidence includes similarity to: 9 Proteins"; product "WD40 repeat domain-containing protein pink"; transcript_biotype "mRNA"; exon_number "4";
NW_027332235.1	Gnomon	exon	6038035	6041925	.	-	.	gene_id "p"; transcript_id "XM_073089215.1"; db_xref "GeneID:140754252"; db_xref "GenBank:XM_073089215.1"; experiment "COORDINATES: polyA evidence [ECO:0006239]"; gene "p"; model_evidence "Supporting evidence includes similarity to: 9 Proteins"; product "WD40 repeat domain-containing protein pink"; transcript_biotype "mRNA"; exon_number "5";
NW_027332235.1	Gnomon	CDS	6048460	6048552	.	-	0	gene_id "p"; transcript_id "XM_073089215.1"; db_xref "GeneID:140754252"; db_xref "GenBank:XP_072945316.1"; gbkey "CDS"; gene "p"; product "BLOC-2 complex member HPS5 homolog"; protein_id "XP_072945316.1"; exon_number "1";
NW_027332235.1	Gnomon	CDS	6046397	6046507	.	-	0	gene_id "p"; transcript_id "XM_073089215.1"; db_xref "GeneID:140754252"; db_xref "GenBank:XP_072945316.1"; gbkey "CDS"; gene "p"; product "BLOC-2 complex member HPS5 homolog"; protein_id "XP_072945316.1"; exon_number "2";
NW_027332235.1	Gnomon	CDS	6045480	6045716	.	-	0	gene_id "p"; transcript_id "XM_073089215.1"; db_xref "GeneID:140754252"; db_xref "GenBank:XP_072945316.1"; gbkey "CDS"; gene "p"; product "BLOC-2 complex member HPS5 homolog"; protein_id "XP_072945316.1"; exon_number "3";
NW_027332235.1	Gnomon	CDS	6042416	6044650	.	-	0	gene_id "p"; transcript_id "XM_073089215.1"; db_xref "GeneID:140754252"; db_xref "GenBank:XP_072945316.1"; gbkey "CDS"; gene "p"; product "BLOC-2 complex member HPS5 homolog"; protein_id "XP_072945316.1"; exon_number "4";
NW_027332235.1	Gnomon	CDS	6041581	6041925	.	-	0	gene_id "p"; transcript_id "XM_073089215.1"; db_xref "GeneID:140754252"; db_xref "GenBank:XP_072945316.1"; gbkey "CDS"; gene "p"; product "BLOC-2 complex member HPS5 homolog"; protein_id "XP_072945316.1"; exon_number "5";
NW_027332235.1	Gnomon	start_codon	6048550	6048552	.	-	0	gene_id "p"; transcript_id "XM_073089215.1"; db_xref "GeneID:140754252"; db_xref "GenBank:XP_072945316.1"; gbkey "CDS"; gene "p"; product "BLOC-2 complex member HPS5 homolog"; protein_id "XP_072945316.1"; exon_number "1";
NW_027332235.1	Gnomon	stop_codon	6041578	6041580	.	-	0	gene_id "p"; transcript_id "XM_073089215.1"; db_xref "GeneID:140754252"; db_xref "GenBank:XP_072945316.1"; gbkey "CDS"; gene "p"; product "BLOC-2 complex member HPS5 homolog"; protein_id "XP_072945316.1"; exon_number "5";
NW_027332235.1	Gnomon	gene	6049010	6062250	.	-	.	gene_id "LOC140754446"; transcript_id ""; db_xref "GeneID:140754446"; description "hemicentin-1-like"; gbkey "Gene"; gene "LOC140754446"; gene_biotype "protein_coding";
NW_027332235.1	Gnomon	transcript	6049010	6062250	.	-	.	gene_id "LOC140754446"; transcript_id "XM_073089458.1"; db_xref "GeneID:140754446"; db_xref "GenBank:XM_073089458.1"; experiment "COORDINATES: polyA evidence [ECO:0006239]"; gbkey "mRNA"; gene "LOC140754446"; model_evidence "Supporting evidence includes similarity to: 4 Proteins"; product "hemicentin-1-like"; transcript_biotype "mRNA";
NW_027332235.1	Gnomon	exon	6061986	6062250	.	-	.	gene_id "LOC140754446"; transcript_id "XM_073089458.1"; db_xref "GeneID:140754446"; db_xref "GenBank:XM_073089458.1"; experiment "COORDINATES: polyA evidence [ECO:0006239]"; gene "LOC140754446"; model_evidence "Supporting evidence includes similarity to: 4 Proteins"; product "hemicentin-1-like"; transcript_biotype "mRNA"; exon_number "1";
NW_027332235.1	Gnomon	exon	6060994	6061223	.	-	.	gene_id "LOC140754446"; transcript_id "XM_073089458.1"; db_xref "GeneID:140754446"; db_xref "GenBank:XM_073089458.1"; experiment "COORDINATES: polyA evidence [ECO:0006239]"; gene "LOC140754446"; model_evidence "Supporting evidence includes similarity to: 4 Proteins"; product "hemicentin-1-like"; transcript_biotype "mRNA"; exon_number "2";
NW_027332235.1	Gnomon	exon	6059812	6059931	.	-	.	gene_id "LOC140754446"; transcript_id "XM_073089458.1"; db_xref "GeneID:140754446"; db_xref "GenBank:XM_073089458.1"; experiment "COORDINATES: polyA evidence [ECO:0006239]"; gene "LOC140754446"; model_evidence "Supporting evidence includes similarity to: 4 Proteins"; product "hemicentin-1-like"; transcript_biotype "mRNA"; exon_number "3";
NW_027332235.1	Gnomon	exon	6058819	6058905	.	-	.	gene_id "LOC140754446"; transcript_id "XM_073089458.1"; db_xref "GeneID:140754446"; db_xref "GenBank:XM_073089458.1"; experiment "COORDINATES: polyA evidence [ECO:0006239]"; gene "LOC140754446"; model_evidence "Supporting evidence includes similarity to: 4 Proteins"; product "hemicentin-1-like"; transcript_biotype "mRNA"; exon_number "4";
NW_027332235.1	Gnomon	exon	6058305	6058433	.	-	.	gene_id "LOC140754446"; transcript_id "XM_073089458.1"; db_xref "GeneID:140754446"; db_xref "GenBank:XM_073089458.1"; experiment "COORDINATES: polyA evidence [ECO:0006239]"; gene "LOC140754446"; model_evidence "Supporting evidence includes similarity to: 4 Proteins"; product "hemicentin-1-like"; transcript_biotype "mRNA"; exon_number "5";
NW_027332235.1	Gnomon	exon	6057173	6057338	.	-	.	gene_id "LOC140754446"; transcript_id "XM_073089458.1"; db_xref "GeneID:140754446"; db_xref "GenBank:XM_073089458.1"; experiment "COORDINATES: polyA evidence [ECO:0006239]"; gene "LOC140754446"; model_evidence "Supporting evidence includes similarity to: 4 Proteins"; product "hemicentin-1-like"; transcript_biotype "mRNA"; exon_number "6";
NW_027332235.1	Gnomon	exon	6056495	6056667	.	-	.	gene_id "LOC140754446"; transcript_id "XM_073089458.1"; db_xref "GeneID:140754446"; db_xref "GenBank:XM_073089458.1"; experiment "COORDINATES: polyA evidence [ECO:0006239]"; gene "LOC140754446"; model_evidence "Supporting evidence includes similarity to: 4 Proteins"; product "hemicentin-1-like"; transcript_biotype "mRNA"; exon_number "7";
NW_027332235.1	Gnomon	exon	6055477	6055549	.	-	.	gene_id "LOC140754446"; transcript_id "XM_073089458.1"; db_xref "GeneID:140754446"; db_xref "GenBank:XM_073089458.1"; experiment "COORDINATES: polyA evidence [ECO:0006239]"; gene "LOC140754446"; model_evidence "Supporting evidence includes similarity to: 4 Proteins"; product "hemicentin-1-like"; transcript_biotype "mRNA"; exon_number "8";
NW_027332235.1	Gnomon	exon	6054825	6054982	.	-	.	gene_id "LOC140754446"; transcript_id "XM_073089458.1"; db_xref "GeneID:140754446"; db_xref "GenBank:XM_073089458.1"; experiment "COORDINATES: polyA evidence [ECO:0006239]"; gene "LOC140754446"; model_evidence "Supporting evidence includes similarity to: 4 Proteins"; product "hemicentin-1-like"; transcript_biotype "mRNA"; exon_number "9";
NW_027332235.1	Gnomon	exon	6053602	6053773	.	-	.	gene_id "LOC140754446"; transcript_id "XM_073089458.1"; db_xref "GeneID:140754446"; db_xref "GenBank:XM_073089458.1"; experiment "COORDINATES: polyA evidence [ECO:0006239]"; gene "LOC140754446"; model_evidence "Supporting evidence includes similarity to: 4 Proteins"; product "hemicentin-1-like"; transcript_biotype "mRNA"; exon_number "10";
NW_027332235.1	Gnomon	exon	6052808	6053056	.	-	.	gene_id "LOC140754446"; transcript_id "XM_073089458.1"; db_xref "GeneID:140754446"; db_xref "GenBank:XM_073089458.1"; experiment "COORDINATES: polyA evidence [ECO:0006239]"; gene "LOC140754446"; model_evidence "Supporting evidence includes similarity to: 4 Proteins"; product "hemicentin-1-like"; transcript_biotype "mRNA"; exon_number "11";
NW_027332235.1	Gnomon	exon	6052596	6052668	.	-	.	gene_id "LOC140754446"; transcript_id "XM_073089458.1"; db_xref "GeneID:140754446"; db_xref "GenBank:XM_073089458.1"; experiment "COORDINATES: polyA evidence [ECO:0006239]"; gene "LOC140754446"; model_evidence "Supporting evidence includes similarity to: 4 Proteins"; product "hemicentin-1-like"; transcript_biotype "mRNA"; exon_number "12";
NW_027332235.1	Gnomon	exon	6052123	6052325	.	-	.	gene_id "LOC140754446"; transcript_id "XM_073089458.1"; db_xref "GeneID:140754446"; db_xref "GenBank:XM_073089458.1"; experiment "COORDINATES: polyA evidence [ECO:0006239]"; gene "LOC140754446"; model_evidence "Supporting evidence includes similarity to: 4 Proteins"; product "hemicentin-1-like"; transcript_biotype "mRNA"; exon_number "13";
NW_027332235.1	Gnomon	exon	6051171	6051348	.	-	.	gene_id "LOC140754446"; transcript_id "XM_073089458.1"; db_xref "GeneID:140754446"; db_xref "GenBank:XM_073089458.1"; experiment "COORDINATES: polyA evidence [ECO:0006239]"; gene "LOC140754446"; model_evidence "Supporting evidence includes similarity to: 4 Proteins"; product "hemicentin-1-like"; transcript_biotype "mRNA"; exon_number "14";
NW_027332235.1	Gnomon	exon	6050592	6050686	.	-	.	gene_id "LOC140754446"; transcript_id "XM_073089458.1"; db_xref "GeneID:140754446"; db_xref "GenBank:XM_073089458.1"; experiment "COORDINATES: polyA evidence [ECO:0006239]"; gene "LOC140754446"; model_evidence "Supporting evidence includes similarity to: 4 Proteins"; product "hemicentin-1-like"; transcript_biotype "mRNA"; exon_number "15";
NW_027332235.1	Gnomon	exon	6049569	6049725	.	-	.	gene_id "LOC140754446"; transcript_id "XM_073089458.1"; db_xref "GeneID:140754446"; db_xref "GenBank:XM_073089458.1"; experiment "COORDINATES: polyA evidence [ECO:0006239]"; gene "LOC140754446"; model_evidence "Supporting evidence includes similarity to: 4 Proteins"; product "hemicentin-1-like"; transcript_biotype "mRNA"; exon_number "16";
NW_027332235.1	Gnomon	exon	6049010	6049209	.	-	.	gene_id "LOC140754446"; transcript_id "XM_073089458.1"; db_xref "GeneID:140754446"; db_xref "GenBank:XM_073089458.1"; experiment "COORDINATES: polyA evidence [ECO:0006239]"; gene "LOC140754446"; model_evidence "Supporting evidence includes similarity to: 4 Proteins"; product "hemicentin-1-like"; transcript_biotype "mRNA"; exon_number "17";
NW_027332235.1	Gnomon	CDS	6061986	6062190	.	-	0	gene_id "LOC140754446"; transcript_id "XM_073089458.1"; db_xref "GeneID:140754446"; db_xref "GenBank:XP_072945559.1"; gbkey "CDS"; gene "LOC140754446"; product "hemicentin-1-like"; protein_id "XP_072945559.1"; exon_number "1";
NW_027332235.1	Gnomon	CDS	6060994	6061223	.	-	2	gene_id "LOC140754446"; transcript_id "XM_073089458.1"; db_xref "GeneID:140754446"; db_xref "GenBank:XP_072945559.1"; gbkey "CDS"; gene "LOC140754446"; product "hemicentin-1-like"; protein_id "XP_072945559.1"; exon_number "2";
NW_027332235.1	Gnomon	CDS	6059812	6059931	.	-	0	gene_id "LOC140754446"; transcript_id "XM_073089458.1"; db_xref "GeneID:140754446"; db_xref "GenBank:XP_072945559.1"; gbkey "CDS"; gene "LOC140754446"; product "hemicentin-1-like"; protein_id "XP_072945559.1"; exon_number "3";
NW_027332235.1	Gnomon	CDS	6058819	6058905	.	-	0	gene_id "LOC140754446"; transcript_id "XM_073089458.1"; db_xref "GeneID:140754446"; db_xref "GenBank:XP_072945559.1"; gbkey "CDS"; gene "LOC140754446"; product "hemicentin-1-like"; protein_id "XP_072945559.1"; exon_number "4";
NW_027332235.1	Gnomon	CDS	6058305	6058433	.	-	0	gene_id "LOC140754446"; transcript_id "XM_073089458.1"; db_xref "GeneID:140754446"; db_xref "GenBank:XP_072945559.1"; gbkey "CDS"; gene "LOC140754446"; product "hemicentin-1-like"; protein_id "XP_072945559.1"; exon_number "5";
NW_027332235.1	Gnomon	CDS	6057173	6057338	.	-	0	gene_id "LOC140754446"; transcript_id "XM_073089458.1"; db_xref "GeneID:140754446"; db_xref "GenBank:XP_072945559.1"; gbkey "CDS"; gene "LOC140754446"; product "hemicentin-1-like"; protein_id "XP_072945559.1"; exon_number "6";
NW_027332235.1	Gnomon	CDS	6056495	6056667	.	-	2	gene_id "LOC140754446"; transcript_id "XM_073089458.1"; db_xref "GeneID:140754446"; db_xref "GenBank:XP_072945559.1"; gbkey "CDS"; gene "LOC140754446"; product "hemicentin-1-like"; protein_id "XP_072945559.1"; exon_number "7";
NW_027332235.1	Gnomon	CDS	6055477	6055549	.	-	0	gene_id "LOC140754446"; transcript_id "XM_073089458.1"; db_xref "GeneID:140754446"; db_xref "GenBank:XP_072945559.1"; gbkey "CDS"; gene "LOC140754446"; product "hemicentin-1-like"; protein_id "XP_072945559.1"; exon_number "8";
NW_027332235.1	Gnomon	CDS	6054825	6054982	.	-	2	gene_id "LOC140754446"; transcript_id "XM_073089458.1"; db_xref "GeneID:140754446"; db_xref "GenBank:XP_072945559.1"; gbkey "CDS"; gene "LOC140754446"; product "hemicentin-1-like"; protein_id "XP_072945559.1"; exon_number "9";
NW_027332235.1	Gnomon	CDS	6053602	6053773	.	-	0	gene_id "LOC140754446"; transcript_id "XM_073089458.1"; db_xref "GeneID:140754446"; db_xref "GenBank:XP_072945559.1"; gbkey "CDS"; gene "LOC140754446"; product "hemicentin-1-like"; protein_id "XP_072945559.1"; exon_number "10";
NW_027332235.1	Gnomon	CDS	6052808	6053056	.	-	2	gene_id "LOC140754446"; transcript_id "XM_073089458.1"; db_xref "GeneID:140754446"; db_xref "GenBank:XP_072945559.1"; gbkey "CDS"; gene "LOC140754446"; product "hemicentin-1-like"; protein_id "XP_072945559.1"; exon_number "11";
NW_027332235.1	Gnomon	CDS	6052596	6052668	.	-	2	gene_id "LOC140754446"; transcript_id "XM_073089458.1"; db_xref "GeneID:140754446"; db_xref "GenBank:XP_072945559.1"; gbkey "CDS"; gene "LOC140754446"; product "hemicentin-1-like"; protein_id "XP_072945559.1"; exon_number "12";
NW_027332235.1	Gnomon	CDS	6052123	6052325	.	-	1	gene_id "LOC140754446"; transcript_id "XM_073089458.1"; db_xref "GeneID:140754446"; db_xref "GenBank:XP_072945559.1"; gbkey "CDS"; gene "LOC140754446"; product "hemicentin-1-like"; protein_id "XP_072945559.1"; exon_number "13";
NW_027332235.1	Gnomon	CDS	6051171	6051348	.	-	2	gene_id "LOC140754446"; transcript_id "XM_073089458.1"; db_xref "GeneID:140754446"; db_xref "GenBank:XP_072945559.1"; gbkey "CDS"; gene "LOC140754446"; product "hemicentin-1-like"; protein_id "XP_072945559.1"; exon_number "14";
NW_027332235.1	Gnomon	CDS	6050592	6050686	.	-	1	gene_id "LOC140754446"; transcript_id "XM_073089458.1"; db_xref "GeneID:140754446"; db_xref "GenBank:XP_072945559.1"; gbkey "CDS"; gene "LOC140754446"; product "hemicentin-1-like"; protein_id "XP_072945559.1"; exon_number "15";
NW_027332235.1	Gnomon	CDS	6049569	6049725	.	-	2	gene_id "LOC140754446"; transcript_id "XM_073089458.1"; db_xref "GeneID:140754446"; db_xref "GenBank:XP_072945559.1"; gbkey "CDS"; gene "LOC140754446"; product "hemicentin-1-like"; protein_id "XP_072945559.1"; exon_number "16";
NW_027332235.1	Gnomon	CDS	6049083	6049209	.	-	1	gene_id "LOC140754446"; transcript_id "XM_073089458.1"; db_xref "GeneID:140754446"; db_xref "GenBank:XP_072945559.1"; gbkey "CDS"; gene "LOC140754446"; product "hemicentin-1-like"; protein_id "XP_072945559.1"; exon_number "17";
NW_027332235.1	Gnomon	start_codon	6062188	6062190	.	-	0	gene_id "LOC140754446"; transcript_id "XM_073089458.1"; db_xref "GeneID:140754446"; db_xref "GenBank:XP_072945559.1"; gbkey "CDS"; gene "LOC140754446"; product "hemicentin-1-like"; protein_id "XP_072945559.1"; exon_number "1";
NW_027332235.1	Gnomon	stop_codon	6049080	6049082	.	-	0	gene_id "LOC140754446"; transcript_id "XM_073089458.1"; db_xref "GeneID:140754446"; db_xref "GenBank:XP_072945559.1"; gbkey "CDS"; gene "LOC140754446"; product "hemicentin-1-like"; protein_id "XP_072945559.1"; exon_number "17";
NW_027332235.1	Gnomon	gene	6065213	6091259	.	-	.	gene_id "LOC140754482"; transcript_id ""; db_xref "GeneID:140754482"; description "hemicentin-2-like"; gbkey "Gene"; gene "LOC140754482"; gene_biotype "protein_coding";
NW_027332235.1	Gnomon	transcript	6065213	6091259	.	-	.	gene_id "LOC140754482"; transcript_id "XM_073089505.1"; db_xref "GeneID:140754482"; db_xref "GenBank:XM_073089505.1"; gbkey "mRNA"; gene "LOC140754482"; model_evidence "Supporting evidence includes similarity to: 2 Proteins"; product "hemicentin-2-like"; transcript_biotype "mRNA";
NW_027332235.1	Gnomon	exon	6090976	6091259	.	-	.	gene_id "LOC140754482"; transcript_id "XM_073089505.1"; db_xref "GeneID:140754482"; db_xref "GenBank:XM_073089505.1"; gene "LOC140754482"; model_evidence "Supporting evidence includes similarity to: 2 Proteins"; product "hemicentin-2-like"; transcript_biotype "mRNA"; exon_number "1";
NW_027332235.1	Gnomon	exon	6088570	6088808	.	-	.	gene_id "LOC140754482"; transcript_id "XM_073089505.1"; db_xref "GeneID:140754482"; db_xref "GenBank:XM_073089505.1"; gene "LOC140754482"; model_evidence "Supporting evidence includes similarity to: 2 Proteins"; product "hemicentin-2-like"; transcript_biotype "mRNA"; exon_number "2";
NW_027332235.1	Gnomon	exon	6087789	6087911	.	-	.	gene_id "LOC140754482"; transcript_id "XM_073089505.1"; db_xref "GeneID:140754482"; db_xref "GenBank:XM_073089505.1"; gene "LOC140754482"; model_evidence "Supporting evidence includes similarity to: 2 Proteins"; product "hemicentin-2-like"; transcript_biotype "mRNA"; exon_number "3";
NW_027332235.1	Gnomon	exon	6087296	6087382	.	-	.	gene_id "LOC140754482"; transcript_id "XM_073089505.1"; db_xref "GeneID:140754482"; db_xref "GenBank:XM_073089505.1"; gene "LOC140754482"; model_evidence "Supporting evidence includes similarity to: 2 Proteins"; product "hemicentin-2-like"; transcript_biotype "mRNA"; exon_number "4";
NW_027332235.1	Gnomon	exon	6086753	6086890	.	-	.	gene_id "LOC140754482"; transcript_id "XM_073089505.1"; db_xref "GeneID:140754482"; db_xref "GenBank:XM_073089505.1"; gene "LOC140754482"; model_evidence "Supporting evidence includes similarity to: 2 Proteins"; product "hemicentin-2-like"; transcript_biotype "mRNA"; exon_number "5";
NW_027332235.1	Gnomon	exon	6086026	6086194	.	-	.	gene_id "LOC140754482"; transcript_id "XM_073089505.1"; db_xref "GeneID:140754482"; db_xref "GenBank:XM_073089505.1"; gene "LOC140754482"; model_evidence "Supporting evidence includes similarity to: 2 Proteins"; product "hemicentin-2-like"; transcript_biotype "mRNA"; exon_number "6";
NW_027332235.1	Gnomon	exon	6085094	6085281	.	-	.	gene_id "LOC140754482"; transcript_id "XM_073089505.1"; db_xref "GeneID:140754482"; db_xref "GenBank:XM_073089505.1"; gene "LOC140754482"; model_evidence "Supporting evidence includes similarity to: 2 Proteins"; product "hemicentin-2-like"; transcript_biotype "mRNA"; exon_number "7";
NW_027332235.1	Gnomon	exon	6084472	6084550	.	-	.	gene_id "LOC140754482"; transcript_id "XM_073089505.1"; db_xref "GeneID:140754482"; db_xref "GenBank:XM_073089505.1"; gene "LOC140754482"; model_evidence "Supporting evidence includes similarity to: 2 Proteins"; product "hemicentin-2-like"; transcript_biotype "mRNA"; exon_number "8";
NW_027332235.1	Gnomon	exon	6082900	6083057	.	-	.	gene_id "LOC140754482"; transcript_id "XM_073089505.1"; db_xref "GeneID:140754482"; db_xref "GenBank:XM_073089505.1"; gene "LOC140754482"; model_evidence "Supporting evidence includes similarity to: 2 Proteins"; product "hemicentin-2-like"; transcript_biotype "mRNA"; exon_number "9";
NW_027332235.1	Gnomon	exon	6082031	6082175	.	-	.	gene_id "LOC140754482"; transcript_id "XM_073089505.1"; db_xref "GeneID:140754482"; db_xref "GenBank:XM_073089505.1"; gene "LOC140754482"; model_evidence "Supporting evidence includes similarity to: 2 Proteins"; product "hemicentin-2-like"; transcript_biotype "mRNA"; exon_number "10";
NW_027332235.1	Gnomon	exon	6080989	6081061	.	-	.	gene_id "LOC140754482"; transcript_id "XM_073089505.1"; db_xref "GeneID:140754482"; db_xref "GenBank:XM_073089505.1"; gene "LOC140754482"; model_evidence "Supporting evidence includes similarity to: 2 Proteins"; product "hemicentin-2-like"; transcript_biotype "mRNA"; exon_number "11";
NW_027332235.1	Gnomon	exon	6079382	6079578	.	-	.	gene_id "LOC140754482"; transcript_id "XM_073089505.1"; db_xref "GeneID:140754482"; db_xref "GenBank:XM_073089505.1"; gene "LOC140754482"; model_evidence "Supporting evidence includes similarity to: 2 Proteins"; product "hemicentin-2-like"; transcript_biotype "mRNA"; exon_number "12";
NW_027332235.1	Gnomon	exon	6078309	6078480	.	-	.	gene_id "LOC140754482"; transcript_id "XM_073089505.1"; db_xref "GeneID:140754482"; db_xref "GenBank:XM_073089505.1"; gene "LOC140754482"; model_evidence "Supporting evidence includes similarity to: 2 Proteins"; product "hemicentin-2-like"; transcript_biotype "mRNA"; exon_number "13";
NW_027332235.1	Gnomon	exon	6077378	6077472	.	-	.	gene_id "LOC140754482"; transcript_id "XM_073089505.1"; db_xref "GeneID:140754482"; db_xref "GenBank:XM_073089505.1"; gene "LOC140754482"; model_evidence "Supporting evidence includes similarity to: 2 Proteins"; product "hemicentin-2-like"; transcript_biotype "mRNA"; exon_number "14";
NW_027332235.1	Gnomon	exon	6076629	6076782	.	-	.	gene_id "LOC140754482"; transcript_id "XM_073089505.1"; db_xref "GeneID:140754482"; db_xref "GenBank:XM_073089505.1"; gene "LOC140754482"; model_evidence "Supporting evidence includes similarity to: 2 Proteins"; product "hemicentin-2-like"; transcript_biotype "mRNA"; exon_number "15";
NW_027332235.1	Gnomon	exon	6071898	6072016	.	-	.	gene_id "LOC140754482"; transcript_id "XM_073089505.1"; db_xref "GeneID:140754482"; db_xref "GenBank:XM_073089505.1"; gene "LOC140754482"; model_evidence "Supporting evidence includes similarity to: 2 Proteins"; product "hemicentin-2-like"; transcript_biotype "mRNA"; exon_number "16";
NW_027332235.1	Gnomon	exon	6071129	6071241	.	-	.	gene_id "LOC140754482"; transcript_id "XM_073089505.1"; db_xref "GeneID:140754482"; db_xref "GenBank:XM_073089505.1"; gene "LOC140754482"; model_evidence "Supporting evidence includes similarity to: 2 Proteins"; product "hemicentin-2-like"; transcript_biotype "mRNA"; exon_number "17";
NW_027332235.1	Gnomon	exon	6070049	6070288	.	-	.	gene_id "LOC140754482"; transcript_id "XM_073089505.1"; db_xref "GeneID:140754482"; db_xref "GenBank:XM_073089505.1"; gene "LOC140754482"; model_evidence "Supporting evidence includes similarity to: 2 Proteins"; product "hemicentin-2-like"; transcript_biotype "mRNA"; exon_number "18";
NW_027332235.1	Gnomon	exon	6069423	6069570	.	-	.	gene_id "LOC140754482"; transcript_id "XM_073089505.1"; db_xref "GeneID:140754482"; db_xref "GenBank:XM_073089505.1"; gene "LOC140754482"; model_evidence "Supporting evidence includes similarity to: 2 Proteins"; product "hemicentin-2-like"; transcript_biotype "mRNA"; exon_number "19";
NW_027332235.1	Gnomon	exon	6067333	6068000	.	-	.	gene_id "LOC140754482"; transcript_id "XM_073089505.1"; db_xref "GeneID:140754482"; db_xref "GenBank:XM_073089505.1"; gene "LOC140754482"; model_evidence "Supporting evidence includes similarity to: 2 Proteins"; product "hemicentin-2-like"; transcript_biotype "mRNA"; exon_number "20";
NW_027332235.1	Gnomon	exon	6067093	6067245	.	-	.	gene_id "LOC140754482"; transcript_id "XM_073089505.1"; db_xref "GeneID:140754482"; db_xref "GenBank:XM_073089505.1"; gene "LOC140754482"; model_evidence "Supporting evidence includes similarity to: 2 Proteins"; product "hemicentin-2-like"; transcript_biotype "mRNA"; exon_number "21";
NW_027332235.1	Gnomon	exon	6065213	6066541	.	-	.	gene_id "LOC140754482"; transcript_id "XM_073089505.1"; db_xref "GeneID:140754482"; db_xref "GenBank:XM_073089505.1"; gene "LOC140754482"; model_evidence "Supporting evidence includes similarity to: 2 Proteins"; product "hemicentin-2-like"; transcript_biotype "mRNA"; exon_number "22";
NW_027332235.1	Gnomon	CDS	6090976	6091207	.	-	0	gene_id "LOC140754482"; transcript_id "XM_073089505.1"; db_xref "GeneID:140754482"; db_xref "GenBank:XP_072945606.1"; gbkey "CDS"; gene "LOC140754482"; product "hemicentin-2-like"; protein_id "XP_072945606.1"; exon_number "1";
NW_027332235.1	Gnomon	CDS	6088570	6088808	.	-	2	gene_id "LOC140754482"; transcript_id "XM_073089505.1"; db_xref "GeneID:140754482"; db_xref "GenBank:XP_072945606.1"; gbkey "CDS"; gene "LOC140754482"; product "hemicentin-2-like"; protein_id "XP_072945606.1"; exon_number "2";
NW_027332235.1	Gnomon	CDS	6087789	6087911	.	-	0	gene_id "LOC140754482"; transcript_id "XM_073089505.1"; db_xref "GeneID:140754482"; db_xref "GenBank:XP_072945606.1"; gbkey "CDS"; gene "LOC140754482"; product "hemicentin-2-like"; protein_id "XP_072945606.1"; exon_number "3";
NW_027332235.1	Gnomon	CDS	6087296	6087382	.	-	0	gene_id "LOC140754482"; transcript_id "XM_073089505.1"; db_xref "GeneID:140754482"; db_xref "GenBank:XP_072945606.1"; gbkey "CDS"; gene "LOC140754482"; product "hemicentin-2-like"; protein_id "XP_072945606.1"; exon_number "4";
NW_027332235.1	Gnomon	CDS	6086753	6086890	.	-	0	gene_id "LOC140754482"; transcript_id "XM_073089505.1"; db_xref "GeneID:140754482"; db_xref "GenBank:XP_072945606.1"; gbkey "CDS"; gene "LOC140754482"; product "hemicentin-2-like"; protein_id "XP_072945606.1"; exon_number "5";
NW_027332235.1	Gnomon	CDS	6086026	6086194	.	-	0	gene_id "LOC140754482"; transcript_id "XM_073089505.1"; db_xref "GeneID:140754482"; db_xref "GenBank:XP_072945606.1"; gbkey "CDS"; gene "LOC140754482"; product "hemicentin-2-like"; protein_id "XP_072945606.1"; exon_number "6";
NW_027332235.1	Gnomon	CDS	6085094	6085281	.	-	2	gene_id "LOC140754482"; transcript_id "XM_073089505.1"; db_xref "GeneID:140754482"; db_xref "GenBank:XP_072945606.1"; gbkey "CDS"; gene "LOC140754482"; product "hemicentin-2-like"; protein_id "XP_072945606.1"; exon_number "7";
NW_027332235.1	Gnomon	CDS	6084472	6084550	.	-	0	gene_id "LOC140754482"; transcript_id "XM_073089505.1"; db_xref "GeneID:140754482"; db_xref "GenBank:XP_072945606.1"; gbkey "CDS"; gene "LOC140754482"; product "hemicentin-2-like"; protein_id "XP_072945606.1"; exon_number "8";
NW_027332235.1	Gnomon	CDS	6082900	6083057	.	-	2	gene_id "LOC140754482"; transcript_id "XM_073089505.1"; db_xref "GeneID:140754482"; db_xref "GenBank:XP_072945606.1"; gbkey "CDS"; gene "LOC140754482"; product "hemicentin-2-like"; protein_id "XP_072945606.1"; exon_number "9";
NW_027332235.1	Gnomon	CDS	6082031	6082175	.	-	0	gene_id "LOC140754482"; transcript_id "XM_073089505.1"; db_xref "GeneID:140754482"; db_xref "GenBank:XP_072945606.1"; gbkey "CDS"; gene "LOC140754482"; product "hemicentin-2-like"; protein_id "XP_072945606.1"; exon_number "10";
NW_027332235.1	Gnomon	CDS	6080989	6081061	.	-	2	gene_id "LOC140754482"; transcript_id "XM_073089505.1"; db_xref "GeneID:140754482"; db_xref "GenBank:XP_072945606.1"; gbkey "CDS"; gene "LOC140754482"; product "hemicentin-2-like"; protein_id "XP_072945606.1"; exon_number "11";
NW_027332235.1	Gnomon	CDS	6079382	6079578	.	-	1	gene_id "LOC140754482"; transcript_id "XM_073089505.1"; db_xref "GeneID:140754482"; db_xref "GenBank:XP_072945606.1"; gbkey "CDS"; gene "LOC140754482"; product "hemicentin-2-like"; protein_id "XP_072945606.1"; exon_number "12";
NW_027332235.1	Gnomon	CDS	6078309	6078480	.	-	2	gene_id "LOC140754482"; transcript_id "XM_073089505.1"; db_xref "GeneID:140754482"; db_xref "GenBank:XP_072945606.1"; gbkey "CDS"; gene "LOC140754482"; product "hemicentin-2-like"; protein_id "XP_072945606.1"; exon_number "13";
NW_027332235.1	Gnomon	CDS	6077378	6077472	.	-	1	gene_id "LOC140754482"; transcript_id "XM_073089505.1"; db_xref "GeneID:140754482"; db_xref "GenBank:XP_072945606.1"; gbkey "CDS"; gene "LOC140754482"; product "hemicentin-2-like"; protein_id "XP_072945606.1"; exon_number "14";
NW_027332235.1	Gnomon	CDS	6076629	6076782	.	-	2	gene_id "LOC140754482"; transcript_id "XM_073089505.1"; db_xref "GeneID:140754482"; db_xref "GenBank:XP_072945606.1"; gbkey "CDS"; gene "LOC140754482"; product "hemicentin-2-like"; protein_id "XP_072945606.1"; exon_number "15";
NW_027332235.1	Gnomon	CDS	6071898	6072016	.	-	1	gene_id "LOC140754482"; transcript_id "XM_073089505.1"; db_xref "GeneID:140754482"; db_xref "GenBank:XP_072945606.1"; gbkey "CDS"; gene "LOC140754482"; product "hemicentin-2-like"; protein_id "XP_072945606.1"; exon_number "16";
NW_027332235.1	Gnomon	CDS	6071129	6071241	.	-	2	gene_id "LOC140754482"; transcript_id "XM_073089505.1"; db_xref "GeneID:140754482"; db_xref "GenBank:XP_072945606.1"; gbkey "CDS"; gene "LOC140754482"; product "hemicentin-2-like"; protein_id "XP_072945606.1"; exon_number "17";
NW_027332235.1	Gnomon	CDS	6070049	6070288	.	-	0	gene_id "LOC140754482"; transcript_id "XM_073089505.1"; db_xref "GeneID:140754482"; db_xref "GenBank:XP_072945606.1"; gbkey "CDS"; gene "LOC140754482"; product "hemicentin-2-like"; protein_id "XP_072945606.1"; exon_number "18";
NW_027332235.1	Gnomon	CDS	6069423	6069570	.	-	0	gene_id "LOC140754482"; transcript_id "XM_073089505.1"; db_xref "GeneID:140754482"; db_xref "GenBank:XP_072945606.1"; gbkey "CDS"; gene "LOC140754482"; product "hemicentin-2-like"; protein_id "XP_072945606.1"; exon_number "19";
NW_027332235.1	Gnomon	CDS	6067333	6068000	.	-	2	gene_id "LOC140754482"; transcript_id "XM_073089505.1"; db_xref "GeneID:140754482"; db_xref "GenBank:XP_072945606.1"; gbkey "CDS"; gene "LOC140754482"; product "hemicentin-2-like"; protein_id "XP_072945606.1"; exon_number "20";
NW_027332235.1	Gnomon	CDS	6067093	6067245	.	-	0	gene_id "LOC140754482"; transcript_id "XM_073089505.1"; db_xref "GeneID:140754482"; db_xref "GenBank:XP_072945606.1"; gbkey "CDS"; gene "LOC140754482"; product "hemicentin-2-like"; protein_id "XP_072945606.1"; exon_number "21";
NW_027332235.1	Gnomon	CDS	6066281	6066541	.	-	0	gene_id "LOC140754482"; transcript_id "XM_073089505.1"; db_xref "GeneID:140754482"; db_xref "GenBank:XP_072945606.1"; gbkey "CDS"; gene "LOC140754482"; product "hemicentin-2-like"; protein_id "XP_072945606.1"; exon_number "22";
NW_027332235.1	Gnomon	start_codon	6091205	6091207	.	-	0	gene_id "LOC140754482"; transcript_id "XM_073089505.1"; db_xref "GeneID:140754482"; db_xref "GenBank:XP_072945606.1"; gbkey "CDS"; gene "LOC140754482"; product "hemicentin-2-like"; protein_id "XP_072945606.1"; exon_number "1";
NW_027332235.1	Gnomon	stop_codon	6066278	6066280	.	-	0	gene_id "LOC140754482"; transcript_id "XM_073089505.1"; db_xref "GeneID:140754482"; db_xref "GenBank:XP_072945606.1"; gbkey "CDS"; gene "LOC140754482"; product "hemicentin-2-like"; protein_id "XP_072945606.1"; exon_number "22";
NW_027332235.1	Gnomon	gene	6097775	6098929	.	+	.	gene_id "LOC140754488"; transcript_id ""; db_xref "GeneID:140754488"; description "uncharacterized LOC140754488"; gbkey "Gene"; gene "LOC140754488"; gene_biotype "lncRNA";
NW_027332235.1	Gnomon	transcript	6097775	6098929	.	+	.	gene_id "LOC140754488"; transcript_id "XR_012103671.1"; db_xref "GeneID:140754488"; db_xref "GenBank:XR_012103671.1"; experiment "COORDINATES: polyA evidence [ECO:0006239]"; gbkey "ncRNA"; gene "LOC140754488"; product "uncharacterized lncRNA"; transcript_biotype "lnc_RNA";
NW_027332235.1	Gnomon	exon	6097775	6097983	.	+	.	gene_id "LOC140754488"; transcript_id "XR_012103671.1"; db_xref "GeneID:140754488"; db_xref "GenBank:XR_012103671.1"; experiment "COORDINATES: polyA evidence [ECO:0006239]"; gene "LOC140754488"; product "uncharacterized lncRNA"; transcript_biotype "lnc_RNA"; exon_number "1";
NW_027332235.1	Gnomon	exon	6098249	6098929	.	+	.	gene_id "LOC140754488"; transcript_id "XR_012103671.1"; db_xref "GeneID:140754488"; db_xref "GenBank:XR_012103671.1"; experiment "COORDINATES: polyA evidence [ECO:0006239]"; gene "LOC140754488"; product "uncharacterized lncRNA"; transcript_biotype "lnc_RNA"; exon_number "2";
NW_027332235.1	Gnomon	gene	6099321	6129770	.	-	.	gene_id "LOC140754479"; transcript_id ""; db_xref "GeneID:140754479"; description "hemicentin-1-like"; gbkey "Gene"; gene "LOC140754479"; gene_biotype "protein_coding";
NW_027332235.1	Gnomon	transcript	6099321	6129770	.	-	.	gene_id "LOC140754479"; transcript_id "XM_073089500.1"; db_xref "GeneID:140754479"; db_xref "GenBank:XM_073089500.1"; experiment "COORDINATES: polyA evidence [ECO:0006239]"; gbkey "mRNA"; gene "LOC140754479"; product "hemicentin-1-like"; transcript_biotype "mRNA";
NW_027332235.1	Gnomon	exon	6129668	6129770	.	-	.	gene_id "LOC140754479"; transcript_id "XM_073089500.1"; db_xref "GeneID:140754479"; db_xref "GenBank:XM_073089500.1"; experiment "COORDINATES: polyA evidence [ECO:0006239]"; gene "LOC140754479"; product "hemicentin-1-like"; transcript_biotype "mRNA"; exon_number "1";
NW_027332235.1	Gnomon	exon	6128919	6129005	.	-	.	gene_id "LOC140754479"; transcript_id "XM_073089500.1"; db_xref "GeneID:140754479"; db_xref "GenBank:XM_073089500.1"; experiment "COORDINATES: polyA evidence [ECO:0006239]"; gene "LOC140754479"; product "hemicentin-1-like"; transcript_biotype "mRNA"; exon_number "2";
NW_027332235.1	Gnomon	exon	6128008	6128148	.	-	.	gene_id "LOC140754479"; transcript_id "XM_073089500.1"; db_xref "GeneID:140754479"; db_xref "GenBank:XM_073089500.1"; experiment "COORDINATES: polyA evidence [ECO:0006239]"; gene "LOC140754479"; product "hemicentin-1-like"; transcript_biotype "mRNA"; exon_number "3";
NW_027332235.1	Gnomon	exon	6127036	6127216	.	-	.	gene_id "LOC140754479"; transcript_id "XM_073089500.1"; db_xref "GeneID:140754479"; db_xref "GenBank:XM_073089500.1"; experiment "COORDINATES: polyA evidence [ECO:0006239]"; gene "LOC140754479"; product "hemicentin-1-like"; transcript_biotype "mRNA"; exon_number "4";
NW_027332235.1	Gnomon	exon	6126351	6126541	.	-	.	gene_id "LOC140754479"; transcript_id "XM_073089500.1"; db_xref "GeneID:140754479"; db_xref "GenBank:XM_073089500.1"; experiment "COORDINATES: polyA evidence [ECO:0006239]"; gene "LOC140754479"; product "hemicentin-1-like"; transcript_biotype "mRNA"; exon_number "5";
NW_027332235.1	Gnomon	exon	6126198	6126273	.	-	.	gene_id "LOC140754479"; transcript_id "XM_073089500.1"; db_xref "GeneID:140754479"; db_xref "GenBank:XM_073089500.1"; experiment "COORDINATES: polyA evidence [ECO:0006239]"; gene "LOC140754479"; product "hemicentin-1-like"; transcript_biotype "mRNA"; exon_number "6";
NW_027332235.1	Gnomon	exon	6121319	6121391	.	-	.	gene_id "LOC140754479"; transcript_id "XM_073089500.1"; db_xref "GeneID:140754479"; db_xref "GenBank:XM_073089500.1"; experiment "COORDINATES: polyA evidence [ECO:0006239]"; gene "LOC140754479"; product "hemicentin-1-like"; transcript_biotype "mRNA"; exon_number "7";
NW_027332235.1	Gnomon	exon	6121047	6121243	.	-	.	gene_id "LOC140754479"; transcript_id "XM_073089500.1"; db_xref "GeneID:140754479"; db_xref "GenBank:XM_073089500.1"; experiment "COORDINATES: polyA evidence [ECO:0006239]"; gene "LOC140754479"; product "hemicentin-1-like"; transcript_biotype "mRNA"; exon_number "8";
NW_027332235.1	Gnomon	exon	6120376	6120448	.	-	.	gene_id "LOC140754479"; transcript_id "XM_073089500.1"; db_xref "GeneID:140754479"; db_xref "GenBank:XM_073089500.1"; experiment "COORDINATES: polyA evidence [ECO:0006239]"; gene "LOC140754479"; product "hemicentin-1-like"; transcript_biotype "mRNA"; exon_number "9";
NW_027332235.1	Gnomon	exon	6120104	6120300	.	-	.	gene_id "LOC140754479"; transcript_id "XM_073089500.1"; db_xref "GeneID:140754479"; db_xref "GenBank:XM_073089500.1"; experiment "COORDINATES: polyA evidence [ECO:0006239]"; gene "LOC140754479"; product "hemicentin-1-like"; transcript_biotype "mRNA"; exon_number "10";
NW_027332235.1	Gnomon	exon	6119901	6119973	.	-	.	gene_id "LOC140754479"; transcript_id "XM_073089500.1"; db_xref "GeneID:140754479"; db_xref "GenBank:XM_073089500.1"; experiment "COORDINATES: polyA evidence [ECO:0006239]"; gene "LOC140754479"; product "hemicentin-1-like"; transcript_biotype "mRNA"; exon_number "11";
NW_027332235.1	Gnomon	exon	6119623	6119819	.	-	.	gene_id "LOC140754479"; transcript_id "XM_073089500.1"; db_xref "GeneID:140754479"; db_xref "GenBank:XM_073089500.1"; experiment "COORDINATES: polyA evidence [ECO:0006239]"; gene "LOC140754479"; product "hemicentin-1-like"; transcript_biotype "mRNA"; exon_number "12";
NW_027332235.1	Gnomon	exon	6119067	6119238	.	-	.	gene_id "LOC140754479"; transcript_id "XM_073089500.1"; db_xref "GeneID:140754479"; db_xref "GenBank:XM_073089500.1"; experiment "COORDINATES: polyA evidence [ECO:0006239]"; gene "LOC140754479"; product "hemicentin-1-like"; transcript_biotype "mRNA"; exon_number "13";
NW_027332235.1	Gnomon	exon	6118686	6118780	.	-	.	gene_id "LOC140754479"; transcript_id "XM_073089500.1"; db_xref "GeneID:140754479"; db_xref "GenBank:XM_073089500.1"; experiment "COORDINATES: polyA evidence [ECO:0006239]"; gene "LOC140754479"; product "hemicentin-1-like"; transcript_biotype "mRNA"; exon_number "14";
NW_027332235.1	Gnomon	exon	6118275	6118347	.	-	.	gene_id "LOC140754479"; transcript_id "XM_073089500.1"; db_xref "GeneID:140754479"; db_xref "GenBank:XM_073089500.1"; experiment "COORDINATES: polyA evidence [ECO:0006239]"; gene "LOC140754479"; product "hemicentin-1-like"; transcript_biotype "mRNA"; exon_number "15";
NW_027332235.1	Gnomon	exon	6118002	6118198	.	-	.	gene_id "LOC140754479"; transcript_id "XM_073089500.1"; db_xref "GeneID:140754479"; db_xref "GenBank:XM_073089500.1"; experiment "COORDINATES: polyA evidence [ECO:0006239]"; gene "LOC140754479"; product "hemicentin-1-like"; transcript_biotype "mRNA"; exon_number "16";
NW_027332235.1	Gnomon	exon	6117799	6117871	.	-	.	gene_id "LOC140754479"; transcript_id "XM_073089500.1"; db_xref "GeneID:140754479"; db_xref "GenBank:XM_073089500.1"; experiment "COORDINATES: polyA evidence [ECO:0006239]"; gene "LOC140754479"; product "hemicentin-1-like"; transcript_biotype "mRNA"; exon_number "17";
NW_027332235.1	Gnomon	exon	6117495	6117691	.	-	.	gene_id "LOC140754479"; transcript_id "XM_073089500.1"; db_xref "GeneID:140754479"; db_xref "GenBank:XM_073089500.1"; experiment "COORDINATES: polyA evidence [ECO:0006239]"; gene "LOC140754479"; product "hemicentin-1-like"; transcript_biotype "mRNA"; exon_number "18";
NW_027332235.1	Gnomon	exon	6116939	6117110	.	-	.	gene_id "LOC140754479"; transcript_id "XM_073089500.1"; db_xref "GeneID:140754479"; db_xref "GenBank:XM_073089500.1"; experiment "COORDINATES: polyA evidence [ECO:0006239]"; gene "LOC140754479"; product "hemicentin-1-like"; transcript_biotype "mRNA"; exon_number "19";
NW_027332235.1	Gnomon	exon	6116558	6116652	.	-	.	gene_id "LOC140754479"; transcript_id "XM_073089500.1"; db_xref "GeneID:140754479"; db_xref "GenBank:XM_073089500.1"; experiment "COORDINATES: polyA evidence [ECO:0006239]"; gene "LOC140754479"; product "hemicentin-1-like"; transcript_biotype "mRNA"; exon_number "20";
NW_027332235.1	Gnomon	exon	6116147	6116219	.	-	.	gene_id "LOC140754479"; transcript_id "XM_073089500.1"; db_xref "GeneID:140754479"; db_xref "GenBank:XM_073089500.1"; experiment "COORDINATES: polyA evidence [ECO:0006239]"; gene "LOC140754479"; product "hemicentin-1-like"; transcript_biotype "mRNA"; exon_number "21";
NW_027332235.1	Gnomon	exon	6115874	6116070	.	-	.	gene_id "LOC140754479"; transcript_id "XM_073089500.1"; db_xref "GeneID:140754479"; db_xref "GenBank:XM_073089500.1"; experiment "COORDINATES: polyA evidence [ECO:0006239]"; gene "LOC140754479"; product "hemicentin-1-like"; transcript_biotype "mRNA"; exon_number "22";
NW_027332235.1	Gnomon	exon	6115671	6115743	.	-	.	gene_id "LOC140754479"; transcript_id "XM_073089500.1"; db_xref "GeneID:140754479"; db_xref "GenBank:XM_073089500.1"; experiment "COORDINATES: polyA evidence [ECO:0006239]"; gene "LOC140754479"; product "hemicentin-1-like"; transcript_biotype "mRNA"; exon_number "23";
NW_027332235.1	Gnomon	exon	6115393	6115589	.	-	.	gene_id "LOC140754479"; transcript_id "XM_073089500.1"; db_xref "GeneID:140754479"; db_xref "GenBank:XM_073089500.1"; experiment "COORDINATES: polyA evidence [ECO:0006239]"; gene "LOC140754479"; product "hemicentin-1-like"; transcript_biotype "mRNA"; exon_number "24";
NW_027332235.1	Gnomon	exon	6114837	6115008	.	-	.	gene_id "LOC140754479"; transcript_id "XM_073089500.1"; db_xref "GeneID:140754479"; db_xref "GenBank:XM_073089500.1"; experiment "COORDINATES: polyA evidence [ECO:0006239]"; gene "LOC140754479"; product "hemicentin-1-like"; transcript_biotype "mRNA"; exon_number "25";
NW_027332235.1	Gnomon	exon	6114456	6114550	.	-	.	gene_id "LOC140754479"; transcript_id "XM_073089500.1"; db_xref "GeneID:140754479"; db_xref "GenBank:XM_073089500.1"; experiment "COORDINATES: polyA evidence [ECO:0006239]"; gene "LOC140754479"; product "hemicentin-1-like"; transcript_biotype "mRNA"; exon_number "26";
NW_027332235.1	Gnomon	exon	6114045	6114117	.	-	.	gene_id "LOC140754479"; transcript_id "XM_073089500.1"; db_xref "GeneID:140754479"; db_xref "GenBank:XM_073089500.1"; experiment "COORDINATES: polyA evidence [ECO:0006239]"; gene "LOC140754479"; product "hemicentin-1-like"; transcript_biotype "mRNA"; exon_number "27";
NW_027332235.1	Gnomon	exon	6113772	6113968	.	-	.	gene_id "LOC140754479"; transcript_id "XM_073089500.1"; db_xref "GeneID:140754479"; db_xref "GenBank:XM_073089500.1"; experiment "COORDINATES: polyA evidence [ECO:0006239]"; gene "LOC140754479"; product "hemicentin-1-like"; transcript_biotype "mRNA"; exon_number "28";
NW_027332235.1	Gnomon	exon	6113569	6113641	.	-	.	gene_id "LOC140754479"; transcript_id "XM_073089500.1"; db_xref "GeneID:140754479"; db_xref "GenBank:XM_073089500.1"; experiment "COORDINATES: polyA evidence [ECO:0006239]"; gene "LOC140754479"; product "hemicentin-1-like"; transcript_biotype "mRNA"; exon_number "29";
NW_027332235.1	Gnomon	exon	6113291	6113487	.	-	.	gene_id "LOC140754479"; transcript_id "XM_073089500.1"; db_xref "GeneID:140754479"; db_xref "GenBank:XM_073089500.1"; experiment "COORDINATES: polyA evidence [ECO:0006239]"; gene "LOC140754479"; product "hemicentin-1-like"; transcript_biotype "mRNA"; exon_number "30";
NW_027332235.1	Gnomon	exon	6112734	6112905	.	-	.	gene_id "LOC140754479"; transcript_id "XM_073089500.1"; db_xref "GeneID:140754479"; db_xref "GenBank:XM_073089500.1"; experiment "COORDINATES: polyA evidence [ECO:0006239]"; gene "LOC140754479"; product "hemicentin-1-like"; transcript_biotype "mRNA"; exon_number "31";
NW_027332235.1	Gnomon	exon	6112353	6112447	.	-	.	gene_id "LOC140754479"; transcript_id "XM_073089500.1"; db_xref "GeneID:140754479"; db_xref "GenBank:XM_073089500.1"; experiment "COORDINATES: polyA evidence [ECO:0006239]"; gene "LOC140754479"; product "hemicentin-1-like"; transcript_biotype "mRNA"; exon_number "32";
NW_027332235.1	Gnomon	exon	6111942	6112014	.	-	.	gene_id "LOC140754479"; transcript_id "XM_073089500.1"; db_xref "GeneID:140754479"; db_xref "GenBank:XM_073089500.1"; experiment "COORDINATES: polyA evidence [ECO:0006239]"; gene "LOC140754479"; product "hemicentin-1-like"; transcript_biotype "mRNA"; exon_number "33";
NW_027332235.1	Gnomon	exon	6111669	6111865	.	-	.	gene_id "LOC140754479"; transcript_id "XM_073089500.1"; db_xref "GeneID:140754479"; db_xref "GenBank:XM_073089500.1"; experiment "COORDINATES: polyA evidence [ECO:0006239]"; gene "LOC140754479"; product "hemicentin-1-like"; transcript_biotype "mRNA"; exon_number "34";
NW_027332235.1	Gnomon	exon	6111466	6111538	.	-	.	gene_id "LOC140754479"; transcript_id "XM_073089500.1"; db_xref "GeneID:140754479"; db_xref "GenBank:XM_073089500.1"; experiment "COORDINATES: polyA evidence [ECO:0006239]"; gene "LOC140754479"; product "hemicentin-1-like"; transcript_biotype "mRNA"; exon_number "35";
NW_027332235.1	Gnomon	exon	6111188	6111384	.	-	.	gene_id "LOC140754479"; transcript_id "XM_073089500.1"; db_xref "GeneID:140754479"; db_xref "GenBank:XM_073089500.1"; experiment "COORDINATES: polyA evidence [ECO:0006239]"; gene "LOC140754479"; product "hemicentin-1-like"; transcript_biotype "mRNA"; exon_number "36";
NW_027332235.1	Gnomon	exon	6110631	6110802	.	-	.	gene_id "LOC140754479"; transcript_id "XM_073089500.1"; db_xref "GeneID:140754479"; db_xref "GenBank:XM_073089500.1"; experiment "COORDINATES: polyA evidence [ECO:0006239]"; gene "LOC140754479"; product "hemicentin-1-like"; transcript_biotype "mRNA"; exon_number "37";
NW_027332235.1	Gnomon	exon	6110250	6110344	.	-	.	gene_id "LOC140754479"; transcript_id "XM_073089500.1"; db_xref "GeneID:140754479"; db_xref "GenBank:XM_073089500.1"; experiment "COORDINATES: polyA evidence [ECO:0006239]"; gene "LOC140754479"; product "hemicentin-1-like"; transcript_biotype "mRNA"; exon_number "38";
NW_027332235.1	Gnomon	exon	6109837	6109909	.	-	.	gene_id "LOC140754479"; transcript_id "XM_073089500.1"; db_xref "GeneID:140754479"; db_xref "GenBank:XM_073089500.1"; experiment "COORDINATES: polyA evidence [ECO:0006239]"; gene "LOC140754479"; product "hemicentin-1-like"; transcript_biotype "mRNA"; exon_number "39";
NW_027332235.1	Gnomon	exon	6109564	6109760	.	-	.	gene_id "LOC140754479"; transcript_id "XM_073089500.1"; db_xref "GeneID:140754479"; db_xref "GenBank:XM_073089500.1"; experiment "COORDINATES: polyA evidence [ECO:0006239]"; gene "LOC140754479"; product "hemicentin-1-like"; transcript_biotype "mRNA"; exon_number "40";
NW_027332235.1	Gnomon	exon	6109361	6109433	.	-	.	gene_id "LOC140754479"; transcript_id "XM_073089500.1"; db_xref "GeneID:140754479"; db_xref "GenBank:XM_073089500.1"; experiment "COORDINATES: polyA evidence [ECO:0006239]"; gene "LOC140754479"; product "hemicentin-1-like"; transcript_biotype "mRNA"; exon_number "41";
NW_027332235.1	Gnomon	exon	6109083	6109279	.	-	.	gene_id "LOC140754479"; transcript_id "XM_073089500.1"; db_xref "GeneID:140754479"; db_xref "GenBank:XM_073089500.1"; experiment "COORDINATES: polyA evidence [ECO:0006239]"; gene "LOC140754479"; product "hemicentin-1-like"; transcript_biotype "mRNA"; exon_number "42";
NW_027332235.1	Gnomon	exon	6108526	6108697	.	-	.	gene_id "LOC140754479"; transcript_id "XM_073089500.1"; db_xref "GeneID:140754479"; db_xref "GenBank:XM_073089500.1"; experiment "COORDINATES: polyA evidence [ECO:0006239]"; gene "LOC140754479"; product "hemicentin-1-like"; transcript_biotype "mRNA"; exon_number "43";
NW_027332235.1	Gnomon	exon	6108145	6108239	.	-	.	gene_id "LOC140754479"; transcript_id "XM_073089500.1"; db_xref "GeneID:140754479"; db_xref "GenBank:XM_073089500.1"; experiment "COORDINATES: polyA evidence [ECO:0006239]"; gene "LOC140754479"; product "hemicentin-1-like"; transcript_biotype "mRNA"; exon_number "44";
NW_027332235.1	Gnomon	exon	6107734	6107806	.	-	.	gene_id "LOC140754479"; transcript_id "XM_073089500.1"; db_xref "GeneID:140754479"; db_xref "GenBank:XM_073089500.1"; experiment "COORDINATES: polyA evidence [ECO:0006239]"; gene "LOC140754479"; product "hemicentin-1-like"; transcript_biotype "mRNA"; exon_number "45";
NW_027332235.1	Gnomon	exon	6107461	6107657	.	-	.	gene_id "LOC140754479"; transcript_id "XM_073089500.1"; db_xref "GeneID:140754479"; db_xref "GenBank:XM_073089500.1"; experiment "COORDINATES: polyA evidence [ECO:0006239]"; gene "LOC140754479"; product "hemicentin-1-like"; transcript_biotype "mRNA"; exon_number "46";
NW_027332235.1	Gnomon	exon	6107258	6107330	.	-	.	gene_id "LOC140754479"; transcript_id "XM_073089500.1"; db_xref "GeneID:140754479"; db_xref "GenBank:XM_073089500.1"; experiment "COORDINATES: polyA evidence [ECO:0006239]"; gene "LOC140754479"; product "hemicentin-1-like"; transcript_biotype "mRNA"; exon_number "47";
NW_027332235.1	Gnomon	exon	6106980	6107176	.	-	.	gene_id "LOC140754479"; transcript_id "XM_073089500.1"; db_xref "GeneID:140754479"; db_xref "GenBank:XM_073089500.1"; experiment "COORDINATES: polyA evidence [ECO:0006239]"; gene "LOC140754479"; product "hemicentin-1-like"; transcript_biotype "mRNA"; exon_number "48";
NW_027332235.1	Gnomon	exon	6106487	6106658	.	-	.	gene_id "LOC140754479"; transcript_id "XM_073089500.1"; db_xref "GeneID:140754479"; db_xref "GenBank:XM_073089500.1"; experiment "COORDINATES: polyA evidence [ECO:0006239]"; gene "LOC140754479"; product "hemicentin-1-like"; transcript_biotype "mRNA"; exon_number "49";
NW_027332235.1	Gnomon	exon	6106104	6106198	.	-	.	gene_id "LOC140754479"; transcript_id "XM_073089500.1"; db_xref "GeneID:140754479"; db_xref "GenBank:XM_073089500.1"; experiment "COORDINATES: polyA evidence [ECO:0006239]"; gene "LOC140754479"; product "hemicentin-1-like"; transcript_biotype "mRNA"; exon_number "50";
NW_027332235.1	Gnomon	exon	6105693	6105765	.	-	.	gene_id "LOC140754479"; transcript_id "XM_073089500.1"; db_xref "GeneID:140754479"; db_xref "GenBank:XM_073089500.1"; experiment "COORDINATES: polyA evidence [ECO:0006239]"; gene "LOC140754479"; product "hemicentin-1-like"; transcript_biotype "mRNA"; exon_number "51";
NW_027332235.1	Gnomon	exon	6105420	6105616	.	-	.	gene_id "LOC140754479"; transcript_id "XM_073089500.1"; db_xref "GeneID:140754479"; db_xref "GenBank:XM_073089500.1"; experiment "COORDINATES: polyA evidence [ECO:0006239]"; gene "LOC140754479"; product "hemicentin-1-like"; transcript_biotype "mRNA"; exon_number "52";
NW_027332235.1	Gnomon	exon	6105216	6105288	.	-	.	gene_id "LOC140754479"; transcript_id "XM_073089500.1"; db_xref "GeneID:140754479"; db_xref "GenBank:XM_073089500.1"; experiment "COORDINATES: polyA evidence [ECO:0006239]"; gene "LOC140754479"; product "hemicentin-1-like"; transcript_biotype "mRNA"; exon_number "53";
NW_027332235.1	Gnomon	exon	6104932	6105128	.	-	.	gene_id "LOC140754479"; transcript_id "XM_073089500.1"; db_xref "GeneID:140754479"; db_xref "GenBank:XM_073089500.1"; experiment "COORDINATES: polyA evidence [ECO:0006239]"; gene "LOC140754479"; product "hemicentin-1-like"; transcript_biotype "mRNA"; exon_number "54";
NW_027332235.1	Gnomon	exon	6104279	6104447	.	-	.	gene_id "LOC140754479"; transcript_id "XM_073089500.1"; db_xref "GeneID:140754479"; db_xref "GenBank:XM_073089500.1"; experiment "COORDINATES: polyA evidence [ECO:0006239]"; gene "LOC140754479"; product "hemicentin-1-like"; transcript_biotype "mRNA"; exon_number "55";
NW_027332235.1	Gnomon	exon	6103976	6104070	.	-	.	gene_id "LOC140754479"; transcript_id "XM_073089500.1"; db_xref "GeneID:140754479"; db_xref "GenBank:XM_073089500.1"; experiment "COORDINATES: polyA evidence [ECO:0006239]"; gene "LOC140754479"; product "hemicentin-1-like"; transcript_biotype "mRNA"; exon_number "56";
NW_027332235.1	Gnomon	exon	6103684	6103824	.	-	.	gene_id "LOC140754479"; transcript_id "XM_073089500.1"; db_xref "GeneID:140754479"; db_xref "GenBank:XM_073089500.1"; experiment "COORDINATES: polyA evidence [ECO:0006239]"; gene "LOC140754479"; product "hemicentin-1-like"; transcript_biotype "mRNA"; exon_number "57";
NW_027332235.1	Gnomon	exon	6103278	6103415	.	-	.	gene_id "LOC140754479"; transcript_id "XM_073089500.1"; db_xref "GeneID:140754479"; db_xref "GenBank:XM_073089500.1"; experiment "COORDINATES: polyA evidence [ECO:0006239]"; gene "LOC140754479"; product "hemicentin-1-like"; transcript_biotype "mRNA"; exon_number "58";
NW_027332235.1	Gnomon	exon	6101981	6102093	.	-	.	gene_id "LOC140754479"; transcript_id "XM_073089500.1"; db_xref "GeneID:140754479"; db_xref "GenBank:XM_073089500.1"; experiment "COORDINATES: polyA evidence [ECO:0006239]"; gene "LOC140754479"; product "hemicentin-1-like"; transcript_biotype "mRNA"; exon_number "59";
NW_027332235.1	Gnomon	exon	6101337	6101573	.	-	.	gene_id "LOC140754479"; transcript_id "XM_073089500.1"; db_xref "GeneID:140754479"; db_xref "GenBank:XM_073089500.1"; experiment "COORDINATES: polyA evidence [ECO:0006239]"; gene "LOC140754479"; product "hemicentin-1-like"; transcript_biotype "mRNA"; exon_number "60";
NW_027332235.1	Gnomon	exon	6100729	6100869	.	-	.	gene_id "LOC140754479"; transcript_id "XM_073089500.1"; db_xref "GeneID:140754479"; db_xref "GenBank:XM_073089500.1"; experiment "COORDINATES: polyA evidence [ECO:0006239]"; gene "LOC140754479"; product "hemicentin-1-like"; transcript_biotype "mRNA"; exon_number "61";
NW_027332235.1	Gnomon	exon	6099321	6099936	.	-	.	gene_id "LOC140754479"; transcript_id "XM_073089500.1"; db_xref "GeneID:140754479"; db_xref "GenBank:XM_073089500.1"; experiment "COORDINATES: polyA evidence [ECO:0006239]"; gene "LOC140754479"; product "hemicentin-1-like"; transcript_biotype "mRNA"; exon_number "62";
NW_027332235.1	Gnomon	CDS	6129668	6129736	.	-	0	gene_id "LOC140754479"; transcript_id "XM_073089500.1"; db_xref "GeneID:140754479"; db_xref "GenBank:XP_072945601.1"; gbkey "CDS"; gene "LOC140754479"; product "hemicentin-1-like"; protein_id "XP_072945601.1"; exon_number "1";
NW_027332235.1	Gnomon	CDS	6128919	6129005	.	-	0	gene_id "LOC140754479"; transcript_id "XM_073089500.1"; db_xref "GeneID:140754479"; db_xref "GenBank:XP_072945601.1"; gbkey "CDS"; gene "LOC140754479"; product "hemicentin-1-like"; protein_id "XP_072945601.1"; exon_number "2";
NW_027332235.1	Gnomon	CDS	6128008	6128148	.	-	0	gene_id "LOC140754479"; transcript_id "XM_073089500.1"; db_xref "GeneID:140754479"; db_xref "GenBank:XP_072945601.1"; gbkey "CDS"; gene "LOC140754479"; product "hemicentin-1-like"; protein_id "XP_072945601.1"; exon_number "3";
NW_027332235.1	Gnomon	CDS	6127036	6127216	.	-	0	gene_id "LOC140754479"; transcript_id "XM_073089500.1"; db_xref "GeneID:140754479"; db_xref "GenBank:XP_072945601.1"; gbkey "CDS"; gene "LOC140754479"; product "hemicentin-1-like"; protein_id "XP_072945601.1"; exon_number "4";
NW_027332235.1	Gnomon	CDS	6126351	6126541	.	-	2	gene_id "LOC140754479"; transcript_id "XM_073089500.1"; db_xref "GeneID:140754479"; db_xref "GenBank:XP_072945601.1"; gbkey "CDS"; gene "LOC140754479"; product "hemicentin-1-like"; protein_id "XP_072945601.1"; exon_number "5";
NW_027332235.1	Gnomon	CDS	6126198	6126273	.	-	0	gene_id "LOC140754479"; transcript_id "XM_073089500.1"; db_xref "GeneID:140754479"; db_xref "GenBank:XP_072945601.1"; gbkey "CDS"; gene "LOC140754479"; product "hemicentin-1-like"; protein_id "XP_072945601.1"; exon_number "6";
NW_027332235.1	Gnomon	CDS	6121319	6121391	.	-	2	gene_id "LOC140754479"; transcript_id "XM_073089500.1"; db_xref "GeneID:140754479"; db_xref "GenBank:XP_072945601.1"; gbkey "CDS"; gene "LOC140754479"; product "hemicentin-1-like"; protein_id "XP_072945601.1"; exon_number "7";
NW_027332235.1	Gnomon	CDS	6121047	6121243	.	-	1	gene_id "LOC140754479"; transcript_id "XM_073089500.1"; db_xref "GeneID:140754479"; db_xref "GenBank:XP_072945601.1"; gbkey "CDS"; gene "LOC140754479"; product "hemicentin-1-like"; protein_id "XP_072945601.1"; exon_number "8";
NW_027332235.1	Gnomon	CDS	6120376	6120448	.	-	2	gene_id "LOC140754479"; transcript_id "XM_073089500.1"; db_xref "GeneID:140754479"; db_xref "GenBank:XP_072945601.1"; gbkey "CDS"; gene "LOC140754479"; product "hemicentin-1-like"; protein_id "XP_072945601.1"; exon_number "9";
NW_027332235.1	Gnomon	CDS	6120104	6120300	.	-	1	gene_id "LOC140754479"; transcript_id "XM_073089500.1"; db_xref "GeneID:140754479"; db_xref "GenBank:XP_072945601.1"; gbkey "CDS"; gene "LOC140754479"; product "hemicentin-1-like"; protein_id "XP_072945601.1"; exon_number "10";
NW_027332235.1	Gnomon	CDS	6119901	6119973	.	-	2	gene_id "LOC140754479"; transcript_id "XM_073089500.1"; db_xref "GeneID:140754479"; db_xref "GenBank:XP_072945601.1"; gbkey "CDS"; gene "LOC140754479"; product "hemicentin-1-like"; protein_id "XP_072945601.1"; exon_number "11";
NW_027332235.1	Gnomon	CDS	6119623	6119819	.	-	1	gene_id "LOC140754479"; transcript_id "XM_073089500.1"; db_xref "GeneID:140754479"; db_xref "GenBank:XP_072945601.1"; gbkey "CDS"; gene "LOC140754479"; product "hemicentin-1-like"; protein_id "XP_072945601.1"; exon_number "12";
NW_027332235.1	Gnomon	CDS	6119067	6119238	.	-	2	gene_id "LOC140754479"; transcript_id "XM_073089500.1"; db_xref "GeneID:140754479"; db_xref "GenBank:XP_072945601.1"; gbkey "CDS"; gene "LOC140754479"; product "hemicentin-1-like"; protein_id "XP_072945601.1"; exon_number "13";
NW_027332235.1	Gnomon	CDS	6118686	6118780	.	-	1	gene_id "LOC140754479"; transcript_id "XM_073089500.1"; db_xref "GeneID:140754479"; db_xref "GenBank:XP_072945601.1"; gbkey "CDS"; gene "LOC140754479"; product "hemicentin-1-like"; protein_id "XP_072945601.1"; exon_number "14";
NW_027332235.1	Gnomon	CDS	6118275	6118347	.	-	2	gene_id "LOC140754479"; transcript_id "XM_073089500.1"; db_xref "GeneID:140754479"; db_xref "GenBank:XP_072945601.1"; gbkey "CDS"; gene "LOC140754479"; product "hemicentin-1-like"; protein_id "XP_072945601.1"; exon_number "15";
NW_027332235.1	Gnomon	CDS	6118002	6118198	.	-	1	gene_id "LOC140754479"; transcript_id "XM_073089500.1"; db_xref "GeneID:140754479"; db_xref "GenBank:XP_072945601.1"; gbkey "CDS"; gene "LOC140754479"; product "hemicentin-1-like"; protein_id "XP_072945601.1"; exon_number "16";
NW_027332235.1	Gnomon	CDS	6117799	6117871	.	-	2	gene_id "LOC140754479"; transcript_id "XM_073089500.1"; db_xref "GeneID:140754479"; db_xref "GenBank:XP_072945601.1"; gbkey "CDS"; gene "LOC140754479"; product "hemicentin-1-like"; protein_id "XP_072945601.1"; exon_number "17";
NW_027332235.1	Gnomon	CDS	6117495	6117691	.	-	1	gene_id "LOC140754479"; transcript_id "XM_073089500.1"; db_xref "GeneID:140754479"; db_xref "GenBank:XP_072945601.1"; gbkey "CDS"; gene "LOC140754479"; product "hemicentin-1-like"; protein_id "XP_072945601.1"; exon_number "18";
NW_027332235.1	Gnomon	CDS	6116939	6117110	.	-	2	gene_id "LOC140754479"; transcript_id "XM_073089500.1"; db_xref "GeneID:140754479"; db_xref "GenBank:XP_072945601.1"; gbkey "CDS"; gene "LOC140754479"; product "hemicentin-1-like"; protein_id "XP_072945601.1"; exon_number "19";
NW_027332235.1	Gnomon	CDS	6116558	6116652	.	-	1	gene_id "LOC140754479"; transcript_id "XM_073089500.1"; db_xref "GeneID:140754479"; db_xref "GenBank:XP_072945601.1"; gbkey "CDS"; gene "LOC140754479"; product "hemicentin-1-like"; protein_id "XP_072945601.1"; exon_number "20";
NW_027332235.1	Gnomon	CDS	6116147	6116219	.	-	2	gene_id "LOC140754479"; transcript_id "XM_073089500.1"; db_xref "GeneID:140754479"; db_xref "GenBank:XP_072945601.1"; gbkey "CDS"; gene "LOC140754479"; product "hemicentin-1-like"; protein_id "XP_072945601.1"; exon_number "21";
NW_027332235.1	Gnomon	CDS	6115874	6116070	.	-	1	gene_id "LOC140754479"; transcript_id "XM_073089500.1"; db_xref "GeneID:140754479"; db_xref "GenBank:XP_072945601.1"; gbkey "CDS"; gene "LOC140754479"; product "hemicentin-1-like"; protein_id "XP_072945601.1"; exon_number "22";
NW_027332235.1	Gnomon	CDS	6115671	6115743	.	-	2	gene_id "LOC140754479"; transcript_id "XM_073089500.1"; db_xref "GeneID:140754479"; db_xref "GenBank:XP_072945601.1"; gbkey "CDS"; gene "LOC140754479"; product "hemicentin-1-like"; protein_id "XP_072945601.1"; exon_number "23";
NW_027332235.1	Gnomon	CDS	6115393	6115589	.	-	1	gene_id "LOC140754479"; transcript_id "XM_073089500.1"; db_xref "GeneID:140754479"; db_xref "GenBank:XP_072945601.1"; gbkey "CDS"; gene "LOC140754479"; product "hemicentin-1-like"; protein_id "XP_072945601.1"; exon_number "24";
NW_027332235.1	Gnomon	CDS	6114837	6115008	.	-	2	gene_id "LOC140754479"; transcript_id "XM_073089500.1"; db_xref "GeneID:140754479"; db_xref "GenBank:XP_072945601.1"; gbkey "CDS"; gene "LOC140754479"; product "hemicentin-1-like"; protein_id "XP_072945601.1"; exon_number "25";
NW_027332235.1	Gnomon	CDS	6114456	6114550	.	-	1	gene_id "LOC140754479"; transcript_id "XM_073089500.1"; db_xref "GeneID:140754479"; db_xref "GenBank:XP_072945601.1"; gbkey "CDS"; gene "LOC140754479"; product "hemicentin-1-like"; protein_id "XP_072945601.1"; exon_number "26";
NW_027332235.1	Gnomon	CDS	6114045	6114117	.	-	2	gene_id "LOC140754479"; transcript_id "XM_073089500.1"; db_xref "GeneID:140754479"; db_xref "GenBank:XP_072945601.1"; gbkey "CDS"; gene "LOC140754479"; product "hemicentin-1-like"; protein_id "XP_072945601.1"; exon_number "27";
NW_027332235.1	Gnomon	CDS	6113772	6113968	.	-	1	gene_id "LOC140754479"; transcript_id "XM_073089500.1"; db_xref "GeneID:140754479"; db_xref "GenBank:XP_072945601.1"; gbkey "CDS"; gene "LOC140754479"; product "hemicentin-1-like"; protein_id "XP_072945601.1"; exon_number "28";
NW_027332235.1	Gnomon	CDS	6113569	6113641	.	-	2	gene_id "LOC140754479"; transcript_id "XM_073089500.1"; db_xref "GeneID:140754479"; db_xref "GenBank:XP_072945601.1"; gbkey "CDS"; gene "LOC140754479"; product "hemicentin-1-like"; protein_id "XP_072945601.1"; exon_number "29";
NW_027332235.1	Gnomon	CDS	6113291	6113487	.	-	1	gene_id "LOC140754479"; transcript_id "XM_073089500.1"; db_xref "GeneID:140754479"; db_xref "GenBank:XP_072945601.1"; gbkey "CDS"; gene "LOC140754479"; product "hemicentin-1-like"; protein_id "XP_072945601.1"; exon_number "30";
NW_027332235.1	Gnomon	CDS	6112734	6112905	.	-	2	gene_id "LOC140754479"; transcript_id "XM_073089500.1"; db_xref "GeneID:140754479"; db_xref "GenBank:XP_072945601.1"; gbkey "CDS"; gene "LOC140754479"; product "hemicentin-1-like"; protein_id "XP_072945601.1"; exon_number "31";
NW_027332235.1	Gnomon	CDS	6112353	6112447	.	-	1	gene_id "LOC140754479"; transcript_id "XM_073089500.1"; db_xref "GeneID:140754479"; db_xref "GenBank:XP_072945601.1"; gbkey "CDS"; gene "LOC140754479"; product "hemicentin-1-like"; protein_id "XP_072945601.1"; exon_number "32";
NW_027332235.1	Gnomon	CDS	6111942	6112014	.	-	2	gene_id "LOC140754479"; transcript_id "XM_073089500.1"; db_xref "GeneID:140754479"; db_xref "GenBank:XP_072945601.1"; gbkey "CDS"; gene "LOC140754479"; product "hemicentin-1-like"; protein_id "XP_072945601.1"; exon_number "33";
NW_027332235.1	Gnomon	CDS	6111669	6111865	.	-	1	gene_id "LOC140754479"; transcript_id "XM_073089500.1"; db_xref "GeneID:140754479"; db_xref "GenBank:XP_072945601.1"; gbkey "CDS"; gene "LOC140754479"; product "hemicentin-1-like"; protein_id "XP_072945601.1"; exon_number "34";
NW_027332235.1	Gnomon	CDS	6111466	6111538	.	-	2	gene_id "LOC140754479"; transcript_id "XM_073089500.1"; db_xref "GeneID:140754479"; db_xref "GenBank:XP_072945601.1"; gbkey "CDS"; gene "LOC140754479"; product "hemicentin-1-like"; protein_id "XP_072945601.1"; exon_number "35";
NW_027332235.1	Gnomon	CDS	6111188	6111384	.	-	1	gene_id "LOC140754479"; transcript_id "XM_073089500.1"; db_xref "GeneID:140754479"; db_xref "GenBank:XP_072945601.1"; gbkey "CDS"; gene "LOC140754479"; product "hemicentin-1-like"; protein_id "XP_072945601.1"; exon_number "36";
NW_027332235.1	Gnomon	CDS	6110631	6110802	.	-	2	gene_id "LOC140754479"; transcript_id "XM_073089500.1"; db_xref "GeneID:140754479"; db_xref "GenBank:XP_072945601.1"; gbkey "CDS"; gene "LOC140754479"; product "hemicentin-1-like"; protein_id "XP_072945601.1"; exon_number "37";
NW_027332235.1	Gnomon	CDS	6110250	6110344	.	-	1	gene_id "LOC140754479"; transcript_id "XM_073089500.1"; db_xref "GeneID:140754479"; db_xref "GenBank:XP_072945601.1"; gbkey "CDS"; gene "LOC140754479"; product "hemicentin-1-like"; protein_id "XP_072945601.1"; exon_number "38";
NW_027332235.1	Gnomon	CDS	6109837	6109909	.	-	2	gene_id "LOC140754479"; transcript_id "XM_073089500.1"; db_xref "GeneID:140754479"; db_xref "GenBank:XP_072945601.1"; gbkey "CDS"; gene "LOC140754479"; product "hemicentin-1-like"; protein_id "XP_072945601.1"; exon_number "39";
NW_027332235.1	Gnomon	CDS	6109564	6109760	.	-	1	gene_id "LOC140754479"; transcript_id "XM_073089500.1"; db_xref "GeneID:140754479"; db_xref "GenBank:XP_072945601.1"; gbkey "CDS"; gene "LOC140754479"; product "hemicentin-1-like"; protein_id "XP_072945601.1"; exon_number "40";
NW_027332235.1	Gnomon	CDS	6109361	6109433	.	-	2	gene_id "LOC140754479"; transcript_id "XM_073089500.1"; db_xref "GeneID:140754479"; db_xref "GenBank:XP_072945601.1"; gbkey "CDS"; gene "LOC140754479"; product "hemicentin-1-like"; protein_id "XP_072945601.1"; exon_number "41";
NW_027332235.1	Gnomon	CDS	6109083	6109279	.	-	1	gene_id "LOC140754479"; transcript_id "XM_073089500.1"; db_xref "GeneID:140754479"; db_xref "GenBank:XP_072945601.1"; gbkey "CDS"; gene "LOC140754479"; product "hemicentin-1-like"; protein_id "XP_072945601.1"; exon_number "42";
NW_027332235.1	Gnomon	CDS	6108526	6108697	.	-	2	gene_id "LOC140754479"; transcript_id "XM_073089500.1"; db_xref "GeneID:140754479"; db_xref "GenBank:XP_072945601.1"; gbkey "CDS"; gene "LOC140754479"; product "hemicentin-1-like"; protein_id "XP_072945601.1"; exon_number "43";
NW_027332235.1	Gnomon	CDS	6108145	6108239	.	-	1	gene_id "LOC140754479"; transcript_id "XM_073089500.1"; db_xref "GeneID:140754479"; db_xref "GenBank:XP_072945601.1"; gbkey "CDS"; gene "LOC140754479"; product "hemicentin-1-like"; protein_id "XP_072945601.1"; exon_number "44";
NW_027332235.1	Gnomon	CDS	6107734	6107806	.	-	2	gene_id "LOC140754479"; transcript_id "XM_073089500.1"; db_xref "GeneID:140754479"; db_xref "GenBank:XP_072945601.1"; gbkey "CDS"; gene "LOC140754479"; product "hemicentin-1-like"; protein_id "XP_072945601.1"; exon_number "45";
NW_027332235.1	Gnomon	CDS	6107461	6107657	.	-	1	gene_id "LOC140754479"; transcript_id "XM_073089500.1"; db_xref "GeneID:140754479"; db_xref "GenBank:XP_072945601.1"; gbkey "CDS"; gene "LOC140754479"; product "hemicentin-1-like"; protein_id "XP_072945601.1"; exon_number "46";
NW_027332235.1	Gnomon	CDS	6107258	6107330	.	-	2	gene_id "LOC140754479"; transcript_id "XM_073089500.1"; db_xref "GeneID:140754479"; db_xref "GenBank:XP_072945601.1"; gbkey "CDS"; gene "LOC140754479"; product "hemicentin-1-like"; protein_id "XP_072945601.1"; exon_number "47";
NW_027332235.1	Gnomon	CDS	6106980	6107176	.	-	1	gene_id "LOC140754479"; transcript_id "XM_073089500.1"; db_xref "GeneID:140754479"; db_xref "GenBank:XP_072945601.1"; gbkey "CDS"; gene "LOC140754479"; product "hemicentin-1-like"; protein_id "XP_072945601.1"; exon_number "48";
NW_027332235.1	Gnomon	CDS	6106487	6106658	.	-	2	gene_id "LOC140754479"; transcript_id "XM_073089500.1"; db_xref "GeneID:140754479"; db_xref "GenBank:XP_072945601.1"; gbkey "CDS"; gene "LOC140754479"; product "hemicentin-1-like"; protein_id "XP_072945601.1"; exon_number "49";
NW_027332235.1	Gnomon	CDS	6106104	6106198	.	-	1	gene_id "LOC140754479"; transcript_id "XM_073089500.1"; db_xref "GeneID:140754479"; db_xref "GenBank:XP_072945601.1"; gbkey "CDS"; gene "LOC140754479"; product "hemicentin-1-like"; protein_id "XP_072945601.1"; exon_number "50";
NW_027332235.1	Gnomon	CDS	6105693	6105765	.	-	2	gene_id "LOC140754479"; transcript_id "XM_073089500.1"; db_xref "GeneID:140754479"; db_xref "GenBank:XP_072945601.1"; gbkey "CDS"; gene "LOC140754479"; product "hemicentin-1-like"; protein_id "XP_072945601.1"; exon_number "51";
NW_027332235.1	Gnomon	CDS	6105420	6105616	.	-	1	gene_id "LOC140754479"; transcript_id "XM_073089500.1"; db_xref "GeneID:140754479"; db_xref "GenBank:XP_072945601.1"; gbkey "CDS"; gene "LOC140754479"; product "hemicentin-1-like"; protein_id "XP_072945601.1"; exon_number "52";
NW_027332235.1	Gnomon	CDS	6105216	6105288	.	-	2	gene_id "LOC140754479"; transcript_id "XM_073089500.1"; db_xref "GeneID:140754479"; db_xref "GenBank:XP_072945601.1"; gbkey "CDS"; gene "LOC140754479"; product "hemicentin-1-like"; protein_id "XP_072945601.1"; exon_number "53";
NW_027332235.1	Gnomon	CDS	6104932	6105128	.	-	1	gene_id "LOC140754479"; transcript_id "XM_073089500.1"; db_xref "GeneID:140754479"; db_xref "GenBank:XP_072945601.1"; gbkey "CDS"; gene "LOC140754479"; product "hemicentin-1-like"; protein_id "XP_072945601.1"; exon_number "54";
NW_027332235.1	Gnomon	CDS	6104279	6104447	.	-	2	gene_id "LOC140754479"; transcript_id "XM_073089500.1"; db_xref "GeneID:140754479"; db_xref "GenBank:XP_072945601.1"; gbkey "CDS"; gene "LOC140754479"; product "hemicentin-1-like"; protein_id "XP_072945601.1"; exon_number "55";
NW_027332235.1	Gnomon	CDS	6103976	6104070	.	-	1	gene_id "LOC140754479"; transcript_id "XM_073089500.1"; db_xref "GeneID:140754479"; db_xref "GenBank:XP_072945601.1"; gbkey "CDS"; gene "LOC140754479"; product "hemicentin-1-like"; protein_id "XP_072945601.1"; exon_number "56";
NW_027332235.1	Gnomon	CDS	6103684	6103824	.	-	2	gene_id "LOC140754479"; transcript_id "XM_073089500.1"; db_xref "GeneID:140754479"; db_xref "GenBank:XP_072945601.1"; gbkey "CDS"; gene "LOC140754479"; product "hemicentin-1-like"; protein_id "XP_072945601.1"; exon_number "57";
NW_027332235.1	Gnomon	CDS	6103278	6103415	.	-	2	gene_id "LOC140754479"; transcript_id "XM_073089500.1"; db_xref "GeneID:140754479"; db_xref "GenBank:XP_072945601.1"; gbkey "CDS"; gene "LOC140754479"; product "hemicentin-1-like"; protein_id "XP_072945601.1"; exon_number "58";
NW_027332235.1	Gnomon	CDS	6101981	6102093	.	-	2	gene_id "LOC140754479"; transcript_id "XM_073089500.1"; db_xref "GeneID:140754479"; db_xref "GenBank:XP_072945601.1"; gbkey "CDS"; gene "LOC140754479"; product "hemicentin-1-like"; protein_id "XP_072945601.1"; exon_number "59";
NW_027332235.1	Gnomon	CDS	6101337	6101573	.	-	0	gene_id "LOC140754479"; transcript_id "XM_073089500.1"; db_xref "GeneID:140754479"; db_xref "GenBank:XP_072945601.1"; gbkey "CDS"; gene "LOC140754479"; product "hemicentin-1-like"; protein_id "XP_072945601.1"; exon_number "60";
NW_027332235.1	Gnomon	CDS	6100729	6100869	.	-	0	gene_id "LOC140754479"; transcript_id "XM_073089500.1"; db_xref "GeneID:140754479"; db_xref "GenBank:XP_072945601.1"; gbkey "CDS"; gene "LOC140754479"; product "hemicentin-1-like"; protein_id "XP_072945601.1"; exon_number "61";
NW_027332235.1	Gnomon	CDS	6099913	6099936	.	-	0	gene_id "LOC140754479"; transcript_id "XM_073089500.1"; db_xref "GeneID:140754479"; db_xref "GenBank:XP_072945601.1"; gbkey "CDS"; gene "LOC140754479"; product "hemicentin-1-like"; protein_id "XP_072945601.1"; exon_number "62";
NW_027332235.1	Gnomon	start_codon	6129734	6129736	.	-	0	gene_id "LOC140754479"; transcript_id "XM_073089500.1"; db_xref "GeneID:140754479"; db_xref "GenBank:XP_072945601.1"; gbkey "CDS"; gene "LOC140754479"; product "hemicentin-1-like"; protein_id "XP_072945601.1"; exon_number "1";
NW_027332235.1	Gnomon	stop_codon	6099910	6099912	.	-	0	gene_id "LOC140754479"; transcript_id "XM_073089500.1"; db_xref "GeneID:140754479"; db_xref "GenBank:XP_072945601.1"; gbkey "CDS"; gene "LOC140754479"; product "hemicentin-1-like"; protein_id "XP_072945601.1"; exon_number "62";
NW_027332235.1	Gnomon	gene	6132207	6359166	.	+	.	gene_id "LOC140754485"; transcript_id ""; db_xref "GeneID:140754485"; description "uncharacterized LOC140754485"; gbkey "Gene"; gene "LOC140754485"; gene_biotype "protein_coding";
NW_027332235.1	Gnomon	transcript	6132207	6359166	.	+	.	gene_id "LOC140754485"; transcript_id "XR_012103670.1"; db_xref "GeneID:140754485"; db_xref "GenBank:XR_012103670.1"; gbkey "misc_RNA"; gene "LOC140754485"; product "uncharacterized protein, transcript variant X3"; transcript_biotype "transcript";
NW_027332235.1	Gnomon	exon	6132207	6132719	.	+	.	gene_id "LOC140754485"; transcript_id "XR_012103670.1"; db_xref "GeneID:140754485"; db_xref "GenBank:XR_012103670.1"; gene "LOC140754485"; product "uncharacterized protein, transcript variant X3"; transcript_biotype "transcript"; exon_number "1";
NW_027332235.1	Gnomon	exon	6133554	6133743	.	+	.	gene_id "LOC140754485"; transcript_id "XR_012103670.1"; db_xref "GeneID:140754485"; db_xref "GenBank:XR_012103670.1"; gene "LOC140754485"; product "uncharacterized protein, transcript variant X3"; transcript_biotype "transcript"; exon_number "2";
NW_027332235.1	Gnomon	exon	6359157	6359166	.	+	.	gene_id "LOC140754485"; transcript_id "XR_012103670.1"; db_xref "GeneID:140754485"; db_xref "GenBank:XR_012103670.1"; gene "LOC140754485"; product "uncharacterized protein, transcript variant X3"; transcript_biotype "transcript"; exon_number "3";
NW_027332235.1	Gnomon	transcript	6132207	6135119	.	+	.	gene_id "LOC140754485"; transcript_id "XR_012103669.1"; db_xref "GeneID:140754485"; db_xref "GenBank:XR_012103669.1"; experiment "COORDINATES: polyA evidence [ECO:0006239]"; gbkey "misc_RNA"; gene "LOC140754485"; product "uncharacterized protein, transcript variant X2"; transcript_biotype "transcript";
NW_027332235.1	Gnomon	exon	6132207	6132719	.	+	.	gene_id "LOC140754485"; transcript_id "XR_012103669.1"; db_xref "GeneID:140754485"; db_xref "GenBank:XR_012103669.1"; experiment "COORDINATES: polyA evidence [ECO:0006239]"; gene "LOC140754485"; product "uncharacterized protein, transcript variant X2"; transcript_biotype "transcript"; exon_number "1";
NW_027332235.1	Gnomon	exon	6133554	6133743	.	+	.	gene_id "LOC140754485"; transcript_id "XR_012103669.1"; db_xref "GeneID:140754485"; db_xref "GenBank:XR_012103669.1"; experiment "COORDINATES: polyA evidence [ECO:0006239]"; gene "LOC140754485"; product "uncharacterized protein, transcript variant X2"; transcript_biotype "transcript"; exon_number "2";
NW_027332235.1	Gnomon	exon	6134187	6135119	.	+	.	gene_id "LOC140754485"; transcript_id "XR_012103669.1"; db_xref "GeneID:140754485"; db_xref "GenBank:XR_012103669.1"; experiment "COORDINATES: polyA evidence [ECO:0006239]"; gene "LOC140754485"; product "uncharacterized protein, transcript variant X2"; transcript_biotype "transcript"; exon_number "3";
NW_027332235.1	Gnomon	transcript	6132207	6135119	.	+	.	gene_id "LOC140754485"; transcript_id "XM_073089508.1"; db_xref "GeneID:140754485"; db_xref "GenBank:XM_073089508.1"; experiment "COORDINATES: polyA evidence [ECO:0006239]"; gbkey "mRNA"; gene "LOC140754485"; product "uncharacterized protein, transcript variant X1"; transcript_biotype "mRNA";
NW_027332235.1	Gnomon	exon	6132207	6132719	.	+	.	gene_id "LOC140754485"; transcript_id "XM_073089508.1"; db_xref "GeneID:140754485"; db_xref "GenBank:XM_073089508.1"; experiment "COORDINATES: polyA evidence [ECO:0006239]"; gene "LOC140754485"; product "uncharacterized protein, transcript variant X1"; transcript_biotype "mRNA"; exon_number "1";
NW_027332235.1	Gnomon	exon	6133554	6133743	.	+	.	gene_id "LOC140754485"; transcript_id "XM_073089508.1"; db_xref "GeneID:140754485"; db_xref "GenBank:XM_073089508.1"; experiment "COORDINATES: polyA evidence [ECO:0006239]"; gene "LOC140754485"; product "uncharacterized protein, transcript variant X1"; transcript_biotype "mRNA"; exon_number "2";
NW_027332235.1	Gnomon	exon	6133873	6134073	.	+	.	gene_id "LOC140754485"; transcript_id "XM_073089508.1"; db_xref "GeneID:140754485"; db_xref "GenBank:XM_073089508.1"; experiment "COORDINATES: polyA evidence [ECO:0006239]"; gene "LOC140754485"; product "uncharacterized protein, transcript variant X1"; transcript_biotype "mRNA"; exon_number "3";
NW_027332235.1	Gnomon	exon	6134187	6135119	.	+	.	gene_id "LOC140754485"; transcript_id "XM_073089508.1"; db_xref "GeneID:140754485"; db_xref "GenBank:XM_073089508.1"; experiment "COORDINATES: polyA evidence [ECO:0006239]"; gene "LOC140754485"; product "uncharacterized protein, transcript variant X1"; transcript_biotype "mRNA"; exon_number "4";
NW_027332235.1	Gnomon	CDS	6132649	6132719	.	+	0	gene_id "LOC140754485"; transcript_id "XM_073089508.1"; db_xref "GeneID:140754485"; db_xref "GenBank:XP_072945609.1"; gbkey "CDS"; gene "LOC140754485"; product "uncharacterized protein"; protein_id "XP_072945609.1"; exon_number "1";
NW_027332235.1	Gnomon	CDS	6133554	6133743	.	+	1	gene_id "LOC140754485"; transcript_id "XM_073089508.1"; db_xref "GeneID:140754485"; db_xref "GenBank:XP_072945609.1"; gbkey "CDS"; gene "LOC140754485"; product "uncharacterized protein"; protein_id "XP_072945609.1"; exon_number "2";
NW_027332235.1	Gnomon	CDS	6133873	6134073	.	+	0	gene_id "LOC140754485"; transcript_id "XM_073089508.1"; db_xref "GeneID:140754485"; db_xref "GenBank:XP_072945609.1"; gbkey "CDS"; gene "LOC140754485"; product "uncharacterized protein"; protein_id "XP_072945609.1"; exon_number "3";
NW_027332235.1	Gnomon	CDS	6134187	6134429	.	+	0	gene_id "LOC140754485"; transcript_id "XM_073089508.1"; db_xref "GeneID:140754485"; db_xref "GenBank:XP_072945609.1"; gbkey "CDS"; gene "LOC140754485"; product "uncharacterized protein"; protein_id "XP_072945609.1"; exon_number "4";
NW_027332235.1	Gnomon	start_codon	6132649	6132651	.	+	0	gene_id "LOC140754485"; transcript_id "XM_073089508.1"; db_xref "GeneID:140754485"; db_xref "GenBank:XP_072945609.1"; gbkey "CDS"; gene "LOC140754485"; product "uncharacterized protein"; protein_id "XP_072945609.1"; exon_number "1";
NW_027332235.1	Gnomon	stop_codon	6134430	6134432	.	+	0	gene_id "LOC140754485"; transcript_id "XM_073089508.1"; db_xref "GeneID:140754485"; db_xref "GenBank:XP_072945609.1"; gbkey "CDS"; gene "LOC140754485"; product "uncharacterized protein"; protein_id "XP_072945609.1"; exon_number "4";
NW_027332235.1	Gnomon	gene	6138898	6168940	.	-	.	gene_id "LOC140754481"; transcript_id ""; db_xref "GeneID:140754481"; description "hemicentin-1-like"; gbkey "Gene"; gene "LOC140754481"; gene_biotype "protein_coding";
NW_027332235.1	Gnomon	transcript	6138898	6168940	.	-	.	gene_id "LOC140754481"; transcript_id "XM_073089504.1"; db_xref "GeneID:140754481"; db_xref "GenBank:XM_073089504.1"; experiment "COORDINATES: polyA evidence [ECO:0006239]"; gbkey "mRNA"; gene "LOC140754481"; product "hemicentin-1-like"; transcript_biotype "mRNA";
NW_027332235.1	Gnomon	exon	6168592	6168940	.	-	.	gene_id "LOC140754481"; transcript_id "XM_073089504.1"; db_xref "GeneID:140754481"; db_xref "GenBank:XM_073089504.1"; experiment "COORDINATES: polyA evidence [ECO:0006239]"; gene "LOC140754481"; product "hemicentin-1-like"; transcript_biotype "mRNA"; exon_number "1";
NW_027332235.1	Gnomon	exon	6167054	6167283	.	-	.	gene_id "LOC140754481"; transcript_id "XM_073089504.1"; db_xref "GeneID:140754481"; db_xref "GenBank:XM_073089504.1"; experiment "COORDINATES: polyA evidence [ECO:0006239]"; gene "LOC140754481"; product "hemicentin-1-like"; transcript_biotype "mRNA"; exon_number "2";
NW_027332235.1	Gnomon	exon	6161440	6161553	.	-	.	gene_id "LOC140754481"; transcript_id "XM_073089504.1"; db_xref "GeneID:140754481"; db_xref "GenBank:XM_073089504.1"; experiment "COORDINATES: polyA evidence [ECO:0006239]"; gene "LOC140754481"; product "hemicentin-1-like"; transcript_biotype "mRNA"; exon_number "3";
NW_027332235.1	Gnomon	exon	6160454	6160540	.	-	.	gene_id "LOC140754481"; transcript_id "XM_073089504.1"; db_xref "GeneID:140754481"; db_xref "GenBank:XM_073089504.1"; experiment "COORDINATES: polyA evidence [ECO:0006239]"; gene "LOC140754481"; product "hemicentin-1-like"; transcript_biotype "mRNA"; exon_number "4";
NW_027332235.1	Gnomon	exon	6159434	6159571	.	-	.	gene_id "LOC140754481"; transcript_id "XM_073089504.1"; db_xref "GeneID:140754481"; db_xref "GenBank:XM_073089504.1"; experiment "COORDINATES: polyA evidence [ECO:0006239]"; gene "LOC140754481"; product "hemicentin-1-like"; transcript_biotype "mRNA"; exon_number "5";
NW_027332235.1	Gnomon	exon	6157833	6158022	.	-	.	gene_id "LOC140754481"; transcript_id "XM_073089504.1"; db_xref "GeneID:140754481"; db_xref "GenBank:XM_073089504.1"; experiment "COORDINATES: polyA evidence [ECO:0006239]"; gene "LOC140754481"; product "hemicentin-1-like"; transcript_biotype "mRNA"; exon_number "6";
NW_027332235.1	Gnomon	exon	6156803	6156993	.	-	.	gene_id "LOC140754481"; transcript_id "XM_073089504.1"; db_xref "GeneID:140754481"; db_xref "GenBank:XM_073089504.1"; experiment "COORDINATES: polyA evidence [ECO:0006239]"; gene "LOC140754481"; product "hemicentin-1-like"; transcript_biotype "mRNA"; exon_number "7";
NW_027332235.1	Gnomon	exon	6156654	6156723	.	-	.	gene_id "LOC140754481"; transcript_id "XM_073089504.1"; db_xref "GeneID:140754481"; db_xref "GenBank:XM_073089504.1"; experiment "COORDINATES: polyA evidence [ECO:0006239]"; gene "LOC140754481"; product "hemicentin-1-like"; transcript_biotype "mRNA"; exon_number "8";
NW_027332235.1	Gnomon	exon	6156331	6156403	.	-	.	gene_id "LOC140754481"; transcript_id "XM_073089504.1"; db_xref "GeneID:140754481"; db_xref "GenBank:XM_073089504.1"; experiment "COORDINATES: polyA evidence [ECO:0006239]"; gene "LOC140754481"; product "hemicentin-1-like"; transcript_biotype "mRNA"; exon_number "9";
NW_027332235.1	Gnomon	exon	6156058	6156254	.	-	.	gene_id "LOC140754481"; transcript_id "XM_073089504.1"; db_xref "GeneID:140754481"; db_xref "GenBank:XM_073089504.1"; experiment "COORDINATES: polyA evidence [ECO:0006239]"; gene "LOC140754481"; product "hemicentin-1-like"; transcript_biotype "mRNA"; exon_number "10";
NW_027332235.1	Gnomon	exon	6155847	6155919	.	-	.	gene_id "LOC140754481"; transcript_id "XM_073089504.1"; db_xref "GeneID:140754481"; db_xref "GenBank:XM_073089504.1"; experiment "COORDINATES: polyA evidence [ECO:0006239]"; gene "LOC140754481"; product "hemicentin-1-like"; transcript_biotype "mRNA"; exon_number "11";
NW_027332235.1	Gnomon	exon	6155568	6155764	.	-	.	gene_id "LOC140754481"; transcript_id "XM_073089504.1"; db_xref "GeneID:140754481"; db_xref "GenBank:XM_073089504.1"; experiment "COORDINATES: polyA evidence [ECO:0006239]"; gene "LOC140754481"; product "hemicentin-1-like"; transcript_biotype "mRNA"; exon_number "12";
NW_027332235.1	Gnomon	exon	6155075	6155246	.	-	.	gene_id "LOC140754481"; transcript_id "XM_073089504.1"; db_xref "GeneID:140754481"; db_xref "GenBank:XM_073089504.1"; experiment "COORDINATES: polyA evidence [ECO:0006239]"; gene "LOC140754481"; product "hemicentin-1-like"; transcript_biotype "mRNA"; exon_number "13";
NW_027332235.1	Gnomon	exon	6154692	6154786	.	-	.	gene_id "LOC140754481"; transcript_id "XM_073089504.1"; db_xref "GeneID:140754481"; db_xref "GenBank:XM_073089504.1"; experiment "COORDINATES: polyA evidence [ECO:0006239]"; gene "LOC140754481"; product "hemicentin-1-like"; transcript_biotype "mRNA"; exon_number "14";
NW_027332235.1	Gnomon	exon	6154278	6154350	.	-	.	gene_id "LOC140754481"; transcript_id "XM_073089504.1"; db_xref "GeneID:140754481"; db_xref "GenBank:XM_073089504.1"; experiment "COORDINATES: polyA evidence [ECO:0006239]"; gene "LOC140754481"; product "hemicentin-1-like"; transcript_biotype "mRNA"; exon_number "15";
NW_027332235.1	Gnomon	exon	6154005	6154201	.	-	.	gene_id "LOC140754481"; transcript_id "XM_073089504.1"; db_xref "GeneID:140754481"; db_xref "GenBank:XM_073089504.1"; experiment "COORDINATES: polyA evidence [ECO:0006239]"; gene "LOC140754481"; product "hemicentin-1-like"; transcript_biotype "mRNA"; exon_number "16";
NW_027332235.1	Gnomon	exon	6153802	6153874	.	-	.	gene_id "LOC140754481"; transcript_id "XM_073089504.1"; db_xref "GeneID:140754481"; db_xref "GenBank:XM_073089504.1"; experiment "COORDINATES: polyA evidence [ECO:0006239]"; gene "LOC140754481"; product "hemicentin-1-like"; transcript_biotype "mRNA"; exon_number "17";
NW_027332235.1	Gnomon	exon	6153524	6153720	.	-	.	gene_id "LOC140754481"; transcript_id "XM_073089504.1"; db_xref "GeneID:140754481"; db_xref "GenBank:XM_073089504.1"; experiment "COORDINATES: polyA evidence [ECO:0006239]"; gene "LOC140754481"; product "hemicentin-1-like"; transcript_biotype "mRNA"; exon_number "18";
NW_027332235.1	Gnomon	exon	6152961	6153132	.	-	.	gene_id "LOC140754481"; transcript_id "XM_073089504.1"; db_xref "GeneID:140754481"; db_xref "GenBank:XM_073089504.1"; experiment "COORDINATES: polyA evidence [ECO:0006239]"; gene "LOC140754481"; product "hemicentin-1-like"; transcript_biotype "mRNA"; exon_number "19";
NW_027332235.1	Gnomon	exon	6152578	6152672	.	-	.	gene_id "LOC140754481"; transcript_id "XM_073089504.1"; db_xref "GeneID:140754481"; db_xref "GenBank:XM_073089504.1"; experiment "COORDINATES: polyA evidence [ECO:0006239]"; gene "LOC140754481"; product "hemicentin-1-like"; transcript_biotype "mRNA"; exon_number "20";
NW_027332235.1	Gnomon	exon	6152164	6152236	.	-	.	gene_id "LOC140754481"; transcript_id "XM_073089504.1"; db_xref "GeneID:140754481"; db_xref "GenBank:XM_073089504.1"; experiment "COORDINATES: polyA evidence [ECO:0006239]"; gene "LOC140754481"; product "hemicentin-1-like"; transcript_biotype "mRNA"; exon_number "21";
NW_027332235.1	Gnomon	exon	6151891	6152087	.	-	.	gene_id "LOC140754481"; transcript_id "XM_073089504.1"; db_xref "GeneID:140754481"; db_xref "GenBank:XM_073089504.1"; experiment "COORDINATES: polyA evidence [ECO:0006239]"; gene "LOC140754481"; product "hemicentin-1-like"; transcript_biotype "mRNA"; exon_number "22";
NW_027332235.1	Gnomon	exon	6151688	6151760	.	-	.	gene_id "LOC140754481"; transcript_id "XM_073089504.1"; db_xref "GeneID:140754481"; db_xref "GenBank:XM_073089504.1"; experiment "COORDINATES: polyA evidence [ECO:0006239]"; gene "LOC140754481"; product "hemicentin-1-like"; transcript_biotype "mRNA"; exon_number "23";
NW_027332235.1	Gnomon	exon	6151411	6151607	.	-	.	gene_id "LOC140754481"; transcript_id "XM_073089504.1"; db_xref "GeneID:140754481"; db_xref "GenBank:XM_073089504.1"; experiment "COORDINATES: polyA evidence [ECO:0006239]"; gene "LOC140754481"; product "hemicentin-1-like"; transcript_biotype "mRNA"; exon_number "24";
NW_027332235.1	Gnomon	exon	6150758	6150926	.	-	.	gene_id "LOC140754481"; transcript_id "XM_073089504.1"; db_xref "GeneID:140754481"; db_xref "GenBank:XM_073089504.1"; experiment "COORDINATES: polyA evidence [ECO:0006239]"; gene "LOC140754481"; product "hemicentin-1-like"; transcript_biotype "mRNA"; exon_number "25";
NW_027332235.1	Gnomon	exon	6143762	6143856	.	-	.	gene_id "LOC140754481"; transcript_id "XM_073089504.1"; db_xref "GeneID:140754481"; db_xref "GenBank:XM_073089504.1"; experiment "COORDINATES: polyA evidence [ECO:0006239]"; gene "LOC140754481"; product "hemicentin-1-like"; transcript_biotype "mRNA"; exon_number "26";
NW_027332235.1	Gnomon	exon	6143474	6143614	.	-	.	gene_id "LOC140754481"; transcript_id "XM_073089504.1"; db_xref "GeneID:140754481"; db_xref "GenBank:XM_073089504.1"; experiment "COORDINATES: polyA evidence [ECO:0006239]"; gene "LOC140754481"; product "hemicentin-1-like"; transcript_biotype "mRNA"; exon_number "27";
NW_027332235.1	Gnomon	exon	6143056	6143193	.	-	.	gene_id "LOC140754481"; transcript_id "XM_073089504.1"; db_xref "GeneID:140754481"; db_xref "GenBank:XM_073089504.1"; experiment "COORDINATES: polyA evidence [ECO:0006239]"; gene "LOC140754481"; product "hemicentin-1-like"; transcript_biotype "mRNA"; exon_number "28";
NW_027332235.1	Gnomon	exon	6142484	6142596	.	-	.	gene_id "LOC140754481"; transcript_id "XM_073089504.1"; db_xref "GeneID:140754481"; db_xref "GenBank:XM_073089504.1"; experiment "COORDINATES: polyA evidence [ECO:0006239]"; gene "LOC140754481"; product "hemicentin-1-like"; transcript_biotype "mRNA"; exon_number "29";
NW_027332235.1	Gnomon	exon	6141865	6142101	.	-	.	gene_id "LOC140754481"; transcript_id "XM_073089504.1"; db_xref "GeneID:140754481"; db_xref "GenBank:XM_073089504.1"; experiment "COORDINATES: polyA evidence [ECO:0006239]"; gene "LOC140754481"; product "hemicentin-1-like"; transcript_biotype "mRNA"; exon_number "30";
NW_027332235.1	Gnomon	exon	6141199	6141341	.	-	.	gene_id "LOC140754481"; transcript_id "XM_073089504.1"; db_xref "GeneID:140754481"; db_xref "GenBank:XM_073089504.1"; experiment "COORDINATES: polyA evidence [ECO:0006239]"; gene "LOC140754481"; product "hemicentin-1-like"; transcript_biotype "mRNA"; exon_number "31";
NW_027332235.1	Gnomon	exon	6138898	6141067	.	-	.	gene_id "LOC140754481"; transcript_id "XM_073089504.1"; db_xref "GeneID:140754481"; db_xref "GenBank:XM_073089504.1"; experiment "COORDINATES: polyA evidence [ECO:0006239]"; gene "LOC140754481"; product "hemicentin-1-like"; transcript_biotype "mRNA"; exon_number "32";
NW_027332235.1	Gnomon	CDS	6168592	6168859	.	-	0	gene_id "LOC140754481"; transcript_id "XM_073089504.1"; db_xref "GeneID:140754481"; db_xref "GenBank:XP_072945605.1"; gbkey "CDS"; gene "LOC140754481"; product "hemicentin-1-like"; protein_id "XP_072945605.1"; exon_number "1";
NW_027332235.1	Gnomon	CDS	6167054	6167283	.	-	2	gene_id "LOC140754481"; transcript_id "XM_073089504.1"; db_xref "GeneID:140754481"; db_xref "GenBank:XP_072945605.1"; gbkey "CDS"; gene "LOC140754481"; product "hemicentin-1-like"; protein_id "XP_072945605.1"; exon_number "2";
NW_027332235.1	Gnomon	CDS	6161440	6161553	.	-	0	gene_id "LOC140754481"; transcript_id "XM_073089504.1"; db_xref "GeneID:140754481"; db_xref "GenBank:XP_072945605.1"; gbkey "CDS"; gene "LOC140754481"; product "hemicentin-1-like"; protein_id "XP_072945605.1"; exon_number "3";
NW_027332235.1	Gnomon	CDS	6160454	6160540	.	-	0	gene_id "LOC140754481"; transcript_id "XM_073089504.1"; db_xref "GeneID:140754481"; db_xref "GenBank:XP_072945605.1"; gbkey "CDS"; gene "LOC140754481"; product "hemicentin-1-like"; protein_id "XP_072945605.1"; exon_number "4";
NW_027332235.1	Gnomon	CDS	6159434	6159571	.	-	0	gene_id "LOC140754481"; transcript_id "XM_073089504.1"; db_xref "GeneID:140754481"; db_xref "GenBank:XP_072945605.1"; gbkey "CDS"; gene "LOC140754481"; product "hemicentin-1-like"; protein_id "XP_072945605.1"; exon_number "5";
NW_027332235.1	Gnomon	CDS	6157833	6158022	.	-	0	gene_id "LOC140754481"; transcript_id "XM_073089504.1"; db_xref "GeneID:140754481"; db_xref "GenBank:XP_072945605.1"; gbkey "CDS"; gene "LOC140754481"; product "hemicentin-1-like"; protein_id "XP_072945605.1"; exon_number "6";
NW_027332235.1	Gnomon	CDS	6156803	6156993	.	-	2	gene_id "LOC140754481"; transcript_id "XM_073089504.1"; db_xref "GeneID:140754481"; db_xref "GenBank:XP_072945605.1"; gbkey "CDS"; gene "LOC140754481"; product "hemicentin-1-like"; protein_id "XP_072945605.1"; exon_number "7";
NW_027332235.1	Gnomon	CDS	6156654	6156723	.	-	0	gene_id "LOC140754481"; transcript_id "XM_073089504.1"; db_xref "GeneID:140754481"; db_xref "GenBank:XP_072945605.1"; gbkey "CDS"; gene "LOC140754481"; product "hemicentin-1-like"; protein_id "XP_072945605.1"; exon_number "8";
NW_027332235.1	Gnomon	CDS	6156331	6156403	.	-	2	gene_id "LOC140754481"; transcript_id "XM_073089504.1"; db_xref "GeneID:140754481"; db_xref "GenBank:XP_072945605.1"; gbkey "CDS"; gene "LOC140754481"; product "hemicentin-1-like"; protein_id "XP_072945605.1"; exon_number "9";
NW_027332235.1	Gnomon	CDS	6156058	6156254	.	-	1	gene_id "LOC140754481"; transcript_id "XM_073089504.1"; db_xref "GeneID:140754481"; db_xref "GenBank:XP_072945605.1"; gbkey "CDS"; gene "LOC140754481"; product "hemicentin-1-like"; protein_id "XP_072945605.1"; exon_number "10";
NW_027332235.1	Gnomon	CDS	6155847	6155919	.	-	2	gene_id "LOC140754481"; transcript_id "XM_073089504.1"; db_xref "GeneID:140754481"; db_xref "GenBank:XP_072945605.1"; gbkey "CDS"; gene "LOC140754481"; product "hemicentin-1-like"; protein_id "XP_072945605.1"; exon_number "11";
NW_027332235.1	Gnomon	CDS	6155568	6155764	.	-	1	gene_id "LOC140754481"; transcript_id "XM_073089504.1"; db_xref "GeneID:140754481"; db_xref "GenBank:XP_072945605.1"; gbkey "CDS"; gene "LOC140754481"; product "hemicentin-1-like"; protein_id "XP_072945605.1"; exon_number "12";
NW_027332235.1	Gnomon	CDS	6155075	6155246	.	-	2	gene_id "LOC140754481"; transcript_id "XM_073089504.1"; db_xref "GeneID:140754481"; db_xref "GenBank:XP_072945605.1"; gbkey "CDS"; gene "LOC140754481"; product "hemicentin-1-like"; protein_id "XP_072945605.1"; exon_number "13";
NW_027332235.1	Gnomon	CDS	6154692	6154786	.	-	1	gene_id "LOC140754481"; transcript_id "XM_073089504.1"; db_xref "GeneID:140754481"; db_xref "GenBank:XP_072945605.1"; gbkey "CDS"; gene "LOC140754481"; product "hemicentin-1-like"; protein_id "XP_072945605.1"; exon_number "14";
NW_027332235.1	Gnomon	CDS	6154278	6154350	.	-	2	gene_id "LOC140754481"; transcript_id "XM_073089504.1"; db_xref "GeneID:140754481"; db_xref "GenBank:XP_072945605.1"; gbkey "CDS"; gene "LOC140754481"; product "hemicentin-1-like"; protein_id "XP_072945605.1"; exon_number "15";
NW_027332235.1	Gnomon	CDS	6154005	6154201	.	-	1	gene_id "LOC140754481"; transcript_id "XM_073089504.1"; db_xref "GeneID:140754481"; db_xref "GenBank:XP_072945605.1"; gbkey "CDS"; gene "LOC140754481"; product "hemicentin-1-like"; protein_id "XP_072945605.1"; exon_number "16";
NW_027332235.1	Gnomon	CDS	6153802	6153874	.	-	2	gene_id "LOC140754481"; transcript_id "XM_073089504.1"; db_xref "GeneID:140754481"; db_xref "GenBank:XP_072945605.1"; gbkey "CDS"; gene "LOC140754481"; product "hemicentin-1-like"; protein_id "XP_072945605.1"; exon_number "17";
NW_027332235.1	Gnomon	CDS	6153524	6153720	.	-	1	gene_id "LOC140754481"; transcript_id "XM_073089504.1"; db_xref "GeneID:140754481"; db_xref "GenBank:XP_072945605.1"; gbkey "CDS"; gene "LOC140754481"; product "hemicentin-1-like"; protein_id "XP_072945605.1"; exon_number "18";
NW_027332235.1	Gnomon	CDS	6152961	6153132	.	-	2	gene_id "LOC140754481"; transcript_id "XM_073089504.1"; db_xref "GeneID:140754481"; db_xref "GenBank:XP_072945605.1"; gbkey "CDS"; gene "LOC140754481"; product "hemicentin-1-like"; protein_id "XP_072945605.1"; exon_number "19";
NW_027332235.1	Gnomon	CDS	6152578	6152672	.	-	1	gene_id "LOC140754481"; transcript_id "XM_073089504.1"; db_xref "GeneID:140754481"; db_xref "GenBank:XP_072945605.1"; gbkey "CDS"; gene "LOC140754481"; product "hemicentin-1-like"; protein_id "XP_072945605.1"; exon_number "20";
NW_027332235.1	Gnomon	CDS	6152164	6152236	.	-	2	gene_id "LOC140754481"; transcript_id "XM_073089504.1"; db_xref "GeneID:140754481"; db_xref "GenBank:XP_072945605.1"; gbkey "CDS"; gene "LOC140754481"; product "hemicentin-1-like"; protein_id "XP_072945605.1"; exon_number "21";
NW_027332235.1	Gnomon	CDS	6151891	6152087	.	-	1	gene_id "LOC140754481"; transcript_id "XM_073089504.1"; db_xref "GeneID:140754481"; db_xref "GenBank:XP_072945605.1"; gbkey "CDS"; gene "LOC140754481"; product "hemicentin-1-like"; protein_id "XP_072945605.1"; exon_number "22";
NW_027332235.1	Gnomon	CDS	6151688	6151760	.	-	2	gene_id "LOC140754481"; transcript_id "XM_073089504.1"; db_xref "GeneID:140754481"; db_xref "GenBank:XP_072945605.1"; gbkey "CDS"; gene "LOC140754481"; product "hemicentin-1-like"; protein_id "XP_072945605.1"; exon_number "23";
NW_027332235.1	Gnomon	CDS	6151411	6151607	.	-	1	gene_id "LOC140754481"; transcript_id "XM_073089504.1"; db_xref "GeneID:140754481"; db_xref "GenBank:XP_072945605.1"; gbkey "CDS"; gene "LOC140754481"; product "hemicentin-1-like"; protein_id "XP_072945605.1"; exon_number "24";
NW_027332235.1	Gnomon	CDS	6150758	6150926	.	-	2	gene_id "LOC140754481"; transcript_id "XM_073089504.1"; db_xref "GeneID:140754481"; db_xref "GenBank:XP_072945605.1"; gbkey "CDS"; gene "LOC140754481"; product "hemicentin-1-like"; protein_id "XP_072945605.1"; exon_number "25";
NW_027332235.1	Gnomon	CDS	6143762	6143856	.	-	1	gene_id "LOC140754481"; transcript_id "XM_073089504.1"; db_xref "GeneID:140754481"; db_xref "GenBank:XP_072945605.1"; gbkey "CDS"; gene "LOC140754481"; product "hemicentin-1-like"; protein_id "XP_072945605.1"; exon_number "26";
NW_027332235.1	Gnomon	CDS	6143474	6143614	.	-	2	gene_id "LOC140754481"; transcript_id "XM_073089504.1"; db_xref "GeneID:140754481"; db_xref "GenBank:XP_072945605.1"; gbkey "CDS"; gene "LOC140754481"; product "hemicentin-1-like"; protein_id "XP_072945605.1"; exon_number "27";
NW_027332235.1	Gnomon	CDS	6143056	6143193	.	-	2	gene_id "LOC140754481"; transcript_id "XM_073089504.1"; db_xref "GeneID:140754481"; db_xref "GenBank:XP_072945605.1"; gbkey "CDS"; gene "LOC140754481"; product "hemicentin-1-like"; protein_id "XP_072945605.1"; exon_number "28";
NW_027332235.1	Gnomon	CDS	6142484	6142596	.	-	2	gene_id "LOC140754481"; transcript_id "XM_073089504.1"; db_xref "GeneID:140754481"; db_xref "GenBank:XP_072945605.1"; gbkey "CDS"; gene "LOC140754481"; product "hemicentin-1-like"; protein_id "XP_072945605.1"; exon_number "29";
NW_027332235.1	Gnomon	CDS	6141865	6142101	.	-	0	gene_id "LOC140754481"; transcript_id "XM_073089504.1"; db_xref "GeneID:140754481"; db_xref "GenBank:XP_072945605.1"; gbkey "CDS"; gene "LOC140754481"; product "hemicentin-1-like"; protein_id "XP_072945605.1"; exon_number "30";
NW_027332235.1	Gnomon	CDS	6141199	6141341	.	-	0	gene_id "LOC140754481"; transcript_id "XM_073089504.1"; db_xref "GeneID:140754481"; db_xref "GenBank:XP_072945605.1"; gbkey "CDS"; gene "LOC140754481"; product "hemicentin-1-like"; protein_id "XP_072945605.1"; exon_number "31";
NW_027332235.1	Gnomon	CDS	6141067	6141067	.	-	1	gene_id "LOC140754481"; transcript_id "XM_073089504.1"; db_xref "GeneID:140754481"; db_xref "GenBank:XP_072945605.1"; gbkey "CDS"; gene "LOC140754481"; product "hemicentin-1-like"; protein_id "XP_072945605.1"; exon_number "32";
NW_027332235.1	Gnomon	start_codon	6168857	6168859	.	-	0	gene_id "LOC140754481"; transcript_id "XM_073089504.1"; db_xref "GeneID:140754481"; db_xref "GenBank:XP_072945605.1"; gbkey "CDS"; gene "LOC140754481"; product "hemicentin-1-like"; protein_id "XP_072945605.1"; exon_number "1";
NW_027332235.1	Gnomon	stop_codon	6141064	6141066	.	-	0	gene_id "LOC140754481"; transcript_id "XM_073089504.1"; db_xref "GeneID:140754481"; db_xref "GenBank:XP_072945605.1"; gbkey "CDS"; gene "LOC140754481"; product "hemicentin-1-like"; protein_id "XP_072945605.1"; exon_number "32";
NW_027332235.1	Gnomon	gene	6172199	6217492	.	-	.	gene_id "LOC140754480"; transcript_id ""; db_xref "GeneID:140754480"; description "hemicentin-2-like"; gbkey "Gene"; gene "LOC140754480"; gene_biotype "protein_coding";
NW_027332235.1	Gnomon	transcript	6172199	6217492	.	-	.	gene_id "LOC140754480"; transcript_id "XM_073089501.1"; db_xref "GeneID:140754480"; db_xref "GenBank:XM_073089501.1"; experiment "COORDINATES: polyA evidence [ECO:0006239]"; gbkey "mRNA"; gene "LOC140754480"; model_evidence "Supporting evidence includes similarity to: 4 Proteins"; product "hemicentin-2-like, transcript variant X1"; transcript_biotype "mRNA";
NW_027332235.1	Gnomon	exon	6217136	6217492	.	-	.	gene_id "LOC140754480"; transcript_id "XM_073089501.1"; db_xref "GeneID:140754480"; db_xref "GenBank:XM_073089501.1"; experiment "COORDINATES: polyA evidence [ECO:0006239]"; gene "LOC140754480"; model_evidence "Supporting evidence includes similarity to: 4 Proteins"; product "hemicentin-2-like, transcript variant X1"; transcript_biotype "mRNA"; exon_number "1";
NW_027332235.1	Gnomon	exon	6216113	6216342	.	-	.	gene_id "LOC140754480"; transcript_id "XM_073089501.1"; db_xref "GeneID:140754480"; db_xref "GenBank:XM_073089501.1"; experiment "COORDINATES: polyA evidence [ECO:0006239]"; gene "LOC140754480"; model_evidence "Supporting evidence includes similarity to: 4 Proteins"; product "hemicentin-2-like, transcript variant X1"; transcript_biotype "mRNA"; exon_number "2";
NW_027332235.1	Gnomon	exon	6215238	6215360	.	-	.	gene_id "LOC140754480"; transcript_id "XM_073089501.1"; db_xref "GeneID:140754480"; db_xref "GenBank:XM_073089501.1"; experiment "COORDINATES: polyA evidence [ECO:0006239]"; gene "LOC140754480"; model_evidence "Supporting evidence includes similarity to: 4 Proteins"; product "hemicentin-2-like, transcript variant X1"; transcript_biotype "mRNA"; exon_number "3";
NW_027332235.1	Gnomon	exon	6214295	6214381	.	-	.	gene_id "LOC140754480"; transcript_id "XM_073089501.1"; db_xref "GeneID:140754480"; db_xref "GenBank:XM_073089501.1"; experiment "COORDINATES: polyA evidence [ECO:0006239]"; gene "LOC140754480"; model_evidence "Supporting evidence includes similarity to: 4 Proteins"; product "hemicentin-2-like, transcript variant X1"; transcript_biotype "mRNA"; exon_number "4";
NW_027332235.1	Gnomon	exon	6213464	6213601	.	-	.	gene_id "LOC140754480"; transcript_id "XM_073089501.1"; db_xref "GeneID:140754480"; db_xref "GenBank:XM_073089501.1"; experiment "COORDINATES: polyA evidence [ECO:0006239]"; gene "LOC140754480"; model_evidence "Supporting evidence includes similarity to: 4 Proteins"; product "hemicentin-2-like, transcript variant X1"; transcript_biotype "mRNA"; exon_number "5";
NW_027332235.1	Gnomon	exon	6212481	6212646	.	-	.	gene_id "LOC140754480"; transcript_id "XM_073089501.1"; db_xref "GeneID:140754480"; db_xref "GenBank:XM_073089501.1"; experiment "COORDINATES: polyA evidence [ECO:0006239]"; gene "LOC140754480"; model_evidence "Supporting evidence includes similarity to: 4 Proteins"; product "hemicentin-2-like, transcript variant X1"; transcript_biotype "mRNA"; exon_number "6";
NW_027332235.1	Gnomon	exon	6211602	6211792	.	-	.	gene_id "LOC140754480"; transcript_id "XM_073089501.1"; db_xref "GeneID:140754480"; db_xref "GenBank:XM_073089501.1"; experiment "COORDINATES: polyA evidence [ECO:0006239]"; gene "LOC140754480"; model_evidence "Supporting evidence includes similarity to: 4 Proteins"; product "hemicentin-2-like, transcript variant X1"; transcript_biotype "mRNA"; exon_number "7";
NW_027332235.1	Gnomon	exon	6211183	6211261	.	-	.	gene_id "LOC140754480"; transcript_id "XM_073089501.1"; db_xref "GeneID:140754480"; db_xref "GenBank:XM_073089501.1"; experiment "COORDINATES: polyA evidence [ECO:0006239]"; gene "LOC140754480"; model_evidence "Supporting evidence includes similarity to: 4 Proteins"; product "hemicentin-2-like, transcript variant X1"; transcript_biotype "mRNA"; exon_number "8";
NW_027332235.1	Gnomon	exon	6210388	6210551	.	-	.	gene_id "LOC140754480"; transcript_id "XM_073089501.1"; db_xref "GeneID:140754480"; db_xref "GenBank:XM_073089501.1"; experiment "COORDINATES: polyA evidence [ECO:0006239]"; gene "LOC140754480"; model_evidence "Supporting evidence includes similarity to: 4 Proteins"; product "hemicentin-2-like, transcript variant X1"; transcript_biotype "mRNA"; exon_number "9";
NW_027332235.1	Gnomon	exon	6209724	6209895	.	-	.	gene_id "LOC140754480"; transcript_id "XM_073089501.1"; db_xref "GeneID:140754480"; db_xref "GenBank:XM_073089501.1"; experiment "COORDINATES: polyA evidence [ECO:0006239]"; gene "LOC140754480"; model_evidence "Supporting evidence includes similarity to: 4 Proteins"; product "hemicentin-2-like, transcript variant X1"; transcript_biotype "mRNA"; exon_number "10";
NW_027332235.1	Gnomon	exon	6209221	6209469	.	-	.	gene_id "LOC140754480"; transcript_id "XM_073089501.1"; db_xref "GeneID:140754480"; db_xref "GenBank:XM_073089501.1"; experiment "COORDINATES: polyA evidence [ECO:0006239]"; gene "LOC140754480"; model_evidence "Supporting evidence includes similarity to: 4 Proteins"; product "hemicentin-2-like, transcript variant X1"; transcript_biotype "mRNA"; exon_number "11";
NW_027332235.1	Gnomon	exon	6208784	6208856	.	-	.	gene_id "LOC140754480"; transcript_id "XM_073089501.1"; db_xref "GeneID:140754480"; db_xref "GenBank:XM_073089501.1"; experiment "COORDINATES: polyA evidence [ECO:0006239]"; gene "LOC140754480"; model_evidence "Supporting evidence includes similarity to: 4 Proteins"; product "hemicentin-2-like, transcript variant X1"; transcript_biotype "mRNA"; exon_number "12";
NW_027332235.1	Gnomon	exon	6208512	6208708	.	-	.	gene_id "LOC140754480"; transcript_id "XM_073089501.1"; db_xref "GeneID:140754480"; db_xref "GenBank:XM_073089501.1"; experiment "COORDINATES: polyA evidence [ECO:0006239]"; gene "LOC140754480"; model_evidence "Supporting evidence includes similarity to: 4 Proteins"; product "hemicentin-2-like, transcript variant X1"; transcript_biotype "mRNA"; exon_number "13";
NW_027332235.1	Gnomon	exon	6208028	6208100	.	-	.	gene_id "LOC140754480"; transcript_id "XM_073089501.1"; db_xref "GeneID:140754480"; db_xref "GenBank:XM_073089501.1"; experiment "COORDINATES: polyA evidence [ECO:0006239]"; gene "LOC140754480"; model_evidence "Supporting evidence includes similarity to: 4 Proteins"; product "hemicentin-2-like, transcript variant X1"; transcript_biotype "mRNA"; exon_number "14";
NW_027332235.1	Gnomon	exon	6207664	6207860	.	-	.	gene_id "LOC140754480"; transcript_id "XM_073089501.1"; db_xref "GeneID:140754480"; db_xref "GenBank:XM_073089501.1"; experiment "COORDINATES: polyA evidence [ECO:0006239]"; gene "LOC140754480"; model_evidence "Supporting evidence includes similarity to: 4 Proteins"; product "hemicentin-2-like, transcript variant X1"; transcript_biotype "mRNA"; exon_number "15";
NW_027332235.1	Gnomon	exon	6206623	6206695	.	-	.	gene_id "LOC140754480"; transcript_id "XM_073089501.1"; db_xref "GeneID:140754480"; db_xref "GenBank:XM_073089501.1"; experiment "COORDINATES: polyA evidence [ECO:0006239]"; gene "LOC140754480"; model_evidence "Supporting evidence includes similarity to: 4 Proteins"; product "hemicentin-2-like, transcript variant X1"; transcript_biotype "mRNA"; exon_number "16";
NW_027332235.1	Gnomon	exon	6205835	6206031	.	-	.	gene_id "LOC140754480"; transcript_id "XM_073089501.1"; db_xref "GeneID:140754480"; db_xref "GenBank:XM_073089501.1"; experiment "COORDINATES: polyA evidence [ECO:0006239]"; gene "LOC140754480"; model_evidence "Supporting evidence includes similarity to: 4 Proteins"; product "hemicentin-2-like, transcript variant X1"; transcript_biotype "mRNA"; exon_number "17";
NW_027332235.1	Gnomon	exon	6204887	6204959	.	-	.	gene_id "LOC140754480"; transcript_id "XM_073089501.1"; db_xref "GeneID:140754480"; db_xref "GenBank:XM_073089501.1"; experiment "COORDINATES: polyA evidence [ECO:0006239]"; gene "LOC140754480"; model_evidence "Supporting evidence includes similarity to: 4 Proteins"; product "hemicentin-2-like, transcript variant X1"; transcript_biotype "mRNA"; exon_number "18";
NW_027332235.1	Gnomon	exon	6203496	6203692	.	-	.	gene_id "LOC140754480"; transcript_id "XM_073089501.1"; db_xref "GeneID:140754480"; db_xref "GenBank:XM_073089501.1"; experiment "COORDINATES: polyA evidence [ECO:0006239]"; gene "LOC140754480"; model_evidence "Supporting evidence includes similarity to: 4 Proteins"; product "hemicentin-2-like, transcript variant X1"; transcript_biotype "mRNA"; exon_number "19";
NW_027332235.1	Gnomon	exon	6202550	6202622	.	-	.	gene_id "LOC140754480"; transcript_id "XM_073089501.1"; db_xref "GeneID:140754480"; db_xref "GenBank:XM_073089501.1"; experiment "COORDINATES: polyA evidence [ECO:0006239]"; gene "LOC140754480"; model_evidence "Supporting evidence includes similarity to: 4 Proteins"; product "hemicentin-2-like, transcript variant X1"; transcript_biotype "mRNA"; exon_number "20";
NW_027332235.1	Gnomon	exon	6201294	6201490	.	-	.	gene_id "LOC140754480"; transcript_id "XM_073089501.1"; db_xref "GeneID:140754480"; db_xref "GenBank:XM_073089501.1"; experiment "COORDINATES: polyA evidence [ECO:0006239]"; gene "LOC140754480"; model_evidence "Supporting evidence includes similarity to: 4 Proteins"; product "hemicentin-2-like, transcript variant X1"; transcript_biotype "mRNA"; exon_number "21";
NW_027332235.1	Gnomon	exon	6200348	6200420	.	-	.	gene_id "LOC140754480"; transcript_id "XM_073089501.1"; db_xref "GeneID:140754480"; db_xref "GenBank:XM_073089501.1"; experiment "COORDINATES: polyA evidence [ECO:0006239]"; gene "LOC140754480"; model_evidence "Supporting evidence includes similarity to: 4 Proteins"; product "hemicentin-2-like, transcript variant X1"; transcript_biotype "mRNA"; exon_number "22";
NW_027332235.1	Gnomon	exon	6198960	6199156	.	-	.	gene_id "LOC140754480"; transcript_id "XM_073089501.1"; db_xref "GeneID:140754480"; db_xref "GenBank:XM_073089501.1"; experiment "COORDINATES: polyA evidence [ECO:0006239]"; gene "LOC140754480"; model_evidence "Supporting evidence includes similarity to: 4 Proteins"; product "hemicentin-2-like, transcript variant X1"; transcript_biotype "mRNA"; exon_number "23";
NW_027332235.1	Gnomon	exon	6186738	6186810	.	-	.	gene_id "LOC140754480"; transcript_id "XM_073089501.1"; db_xref "GeneID:140754480"; db_xref "GenBank:XM_073089501.1"; experiment "COORDINATES: polyA evidence [ECO:0006239]"; gene "LOC140754480"; model_evidence "Supporting evidence includes similarity to: 4 Proteins"; product "hemicentin-2-like, transcript variant X1"; transcript_biotype "mRNA"; exon_number "24";
NW_027332235.1	Gnomon	exon	6185351	6185547	.	-	.	gene_id "LOC140754480"; transcript_id "XM_073089501.1"; db_xref "GeneID:140754480"; db_xref "GenBank:XM_073089501.1"; experiment "COORDINATES: polyA evidence [ECO:0006239]"; gene "LOC140754480"; model_evidence "Supporting evidence includes similarity to: 4 Proteins"; product "hemicentin-2-like, transcript variant X1"; transcript_biotype "mRNA"; exon_number "25";
NW_027332235.1	Gnomon	exon	6184837	6184909	.	-	.	gene_id "LOC140754480"; transcript_id "XM_073089501.1"; db_xref "GeneID:140754480"; db_xref "GenBank:XM_073089501.1"; experiment "COORDINATES: polyA evidence [ECO:0006239]"; gene "LOC140754480"; model_evidence "Supporting evidence includes similarity to: 4 Proteins"; product "hemicentin-2-like, transcript variant X1"; transcript_biotype "mRNA"; exon_number "26";
NW_027332235.1	Gnomon	exon	6184046	6184242	.	-	.	gene_id "LOC140754480"; transcript_id "XM_073089501.1"; db_xref "GeneID:140754480"; db_xref "GenBank:XM_073089501.1"; experiment "COORDINATES: polyA evidence [ECO:0006239]"; gene "LOC140754480"; model_evidence "Supporting evidence includes similarity to: 4 Proteins"; product "hemicentin-2-like, transcript variant X1"; transcript_biotype "mRNA"; exon_number "27";
NW_027332235.1	Gnomon	exon	6183157	6183232	.	-	.	gene_id "LOC140754480"; transcript_id "XM_073089501.1"; db_xref "GeneID:140754480"; db_xref "GenBank:XM_073089501.1"; experiment "COORDINATES: polyA evidence [ECO:0006239]"; gene "LOC140754480"; model_evidence "Supporting evidence includes similarity to: 4 Proteins"; product "hemicentin-2-like, transcript variant X1"; transcript_biotype "mRNA"; exon_number "28";
NW_027332235.1	Gnomon	exon	6182666	6182862	.	-	.	gene_id "LOC140754480"; transcript_id "XM_073089501.1"; db_xref "GeneID:140754480"; db_xref "GenBank:XM_073089501.1"; experiment "COORDINATES: polyA evidence [ECO:0006239]"; gene "LOC140754480"; model_evidence "Supporting evidence includes similarity to: 4 Proteins"; product "hemicentin-2-like, transcript variant X1"; transcript_biotype "mRNA"; exon_number "29";
NW_027332235.1	Gnomon	exon	6182083	6182251	.	-	.	gene_id "LOC140754480"; transcript_id "XM_073089501.1"; db_xref "GeneID:140754480"; db_xref "GenBank:XM_073089501.1"; experiment "COORDINATES: polyA evidence [ECO:0006239]"; gene "LOC140754480"; model_evidence "Supporting evidence includes similarity to: 4 Proteins"; product "hemicentin-2-like, transcript variant X1"; transcript_biotype "mRNA"; exon_number "30";
NW_027332235.1	Gnomon	exon	6181111	6181205	.	-	.	gene_id "LOC140754480"; transcript_id "XM_073089501.1"; db_xref "GeneID:140754480"; db_xref "GenBank:XM_073089501.1"; experiment "COORDINATES: polyA evidence [ECO:0006239]"; gene "LOC140754480"; model_evidence "Supporting evidence includes similarity to: 4 Proteins"; product "hemicentin-2-like, transcript variant X1"; transcript_biotype "mRNA"; exon_number "31";
NW_027332235.1	Gnomon	exon	6180633	6180786	.	-	.	gene_id "LOC140754480"; transcript_id "XM_073089501.1"; db_xref "GeneID:140754480"; db_xref "GenBank:XM_073089501.1"; experiment "COORDINATES: polyA evidence [ECO:0006239]"; gene "LOC140754480"; model_evidence "Supporting evidence includes similarity to: 4 Proteins"; product "hemicentin-2-like, transcript variant X1"; transcript_biotype "mRNA"; exon_number "32";
NW_027332235.1	Gnomon	exon	6179734	6179855	.	-	.	gene_id "LOC140754480"; transcript_id "XM_073089501.1"; db_xref "GeneID:140754480"; db_xref "GenBank:XM_073089501.1"; experiment "COORDINATES: polyA evidence [ECO:0006239]"; gene "LOC140754480"; model_evidence "Supporting evidence includes similarity to: 4 Proteins"; product "hemicentin-2-like, transcript variant X1"; transcript_biotype "mRNA"; exon_number "33";
NW_027332235.1	Gnomon	exon	6179061	6179201	.	-	.	gene_id "LOC140754480"; transcript_id "XM_073089501.1"; db_xref "GeneID:140754480"; db_xref "GenBank:XM_073089501.1"; experiment "COORDINATES: polyA evidence [ECO:0006239]"; gene "LOC140754480"; model_evidence "Supporting evidence includes similarity to: 4 Proteins"; product "hemicentin-2-like, transcript variant X1"; transcript_biotype "mRNA"; exon_number "34";
NW_027332235.1	Gnomon	exon	6178334	6178471	.	-	.	gene_id "LOC140754480"; transcript_id "XM_073089501.1"; db_xref "GeneID:140754480"; db_xref "GenBank:XM_073089501.1"; experiment "COORDINATES: polyA evidence [ECO:0006239]"; gene "LOC140754480"; model_evidence "Supporting evidence includes similarity to: 4 Proteins"; product "hemicentin-2-like, transcript variant X1"; transcript_biotype "mRNA"; exon_number "35";
NW_027332235.1	Gnomon	exon	6177380	6177492	.	-	.	gene_id "LOC140754480"; transcript_id "XM_073089501.1"; db_xref "GeneID:140754480"; db_xref "GenBank:XM_073089501.1"; experiment "COORDINATES: polyA evidence [ECO:0006239]"; gene "LOC140754480"; model_evidence "Supporting evidence includes similarity to: 4 Proteins"; product "hemicentin-2-like, transcript variant X1"; transcript_biotype "mRNA"; exon_number "36";
NW_027332235.1	Gnomon	exon	6176357	6176590	.	-	.	gene_id "LOC140754480"; transcript_id "XM_073089501.1"; db_xref "GeneID:140754480"; db_xref "GenBank:XM_073089501.1"; experiment "COORDINATES: polyA evidence [ECO:0006239]"; gene "LOC140754480"; model_evidence "Supporting evidence includes similarity to: 4 Proteins"; product "hemicentin-2-like, transcript variant X1"; transcript_biotype "mRNA"; exon_number "37";
NW_027332235.1	Gnomon	exon	6174450	6174597	.	-	.	gene_id "LOC140754480"; transcript_id "XM_073089501.1"; db_xref "GeneID:140754480"; db_xref "GenBank:XM_073089501.1"; experiment "COORDINATES: polyA evidence [ECO:0006239]"; gene "LOC140754480"; model_evidence "Supporting evidence includes similarity to: 4 Proteins"; product "hemicentin-2-like, transcript variant X1"; transcript_biotype "mRNA"; exon_number "38";
NW_027332235.1	Gnomon	exon	6173314	6173930	.	-	.	gene_id "LOC140754480"; transcript_id "XM_073089501.1"; db_xref "GeneID:140754480"; db_xref "GenBank:XM_073089501.1"; experiment "COORDINATES: polyA evidence [ECO:0006239]"; gene "LOC140754480"; model_evidence "Supporting evidence includes similarity to: 4 Proteins"; product "hemicentin-2-like, transcript variant X1"; transcript_biotype "mRNA"; exon_number "39";
NW_027332235.1	Gnomon	exon	6173030	6173179	.	-	.	gene_id "LOC140754480"; transcript_id "XM_073089501.1"; db_xref "GeneID:140754480"; db_xref "GenBank:XM_073089501.1"; experiment "COORDINATES: polyA evidence [ECO:0006239]"; gene "LOC140754480"; model_evidence "Supporting evidence includes similarity to: 4 Proteins"; product "hemicentin-2-like, transcript variant X1"; transcript_biotype "mRNA"; exon_number "40";
NW_027332235.1	Gnomon	exon	6172199	6172622	.	-	.	gene_id "LOC140754480"; transcript_id "XM_073089501.1"; db_xref "GeneID:140754480"; db_xref "GenBank:XM_073089501.1"; experiment "COORDINATES: polyA evidence [ECO:0006239]"; gene "LOC140754480"; model_evidence "Supporting evidence includes similarity to: 4 Proteins"; product "hemicentin-2-like, transcript variant X1"; transcript_biotype "mRNA"; exon_number "41";
NW_027332235.1	Gnomon	CDS	6217136	6217409	.	-	0	gene_id "LOC140754480"; transcript_id "XM_073089501.1"; db_xref "GeneID:140754480"; db_xref "GenBank:XP_072945602.1"; gbkey "CDS"; gene "LOC140754480"; product "hemicentin-2-like isoform X1"; protein_id "XP_072945602.1"; exon_number "1";
NW_027332235.1	Gnomon	CDS	6216113	6216342	.	-	2	gene_id "LOC140754480"; transcript_id "XM_073089501.1"; db_xref "GeneID:140754480"; db_xref "GenBank:XP_072945602.1"; gbkey "CDS"; gene "LOC140754480"; product "hemicentin-2-like isoform X1"; protein_id "XP_072945602.1"; exon_number "2";
NW_027332235.1	Gnomon	CDS	6215238	6215360	.	-	0	gene_id "LOC140754480"; transcript_id "XM_073089501.1"; db_xref "GeneID:140754480"; db_xref "GenBank:XP_072945602.1"; gbkey "CDS"; gene "LOC140754480"; product "hemicentin-2-like isoform X1"; protein_id "XP_072945602.1"; exon_number "3";
NW_027332235.1	Gnomon	CDS	6214295	6214381	.	-	0	gene_id "LOC140754480"; transcript_id "XM_073089501.1"; db_xref "GeneID:140754480"; db_xref "GenBank:XP_072945602.1"; gbkey "CDS"; gene "LOC140754480"; product "hemicentin-2-like isoform X1"; protein_id "XP_072945602.1"; exon_number "4";
NW_027332235.1	Gnomon	CDS	6213464	6213601	.	-	0	gene_id "LOC140754480"; transcript_id "XM_073089501.1"; db_xref "GeneID:140754480"; db_xref "GenBank:XP_072945602.1"; gbkey "CDS"; gene "LOC140754480"; product "hemicentin-2-like isoform X1"; protein_id "XP_072945602.1"; exon_number "5";
NW_027332235.1	Gnomon	CDS	6212481	6212646	.	-	0	gene_id "LOC140754480"; transcript_id "XM_073089501.1"; db_xref "GeneID:140754480"; db_xref "GenBank:XP_072945602.1"; gbkey "CDS"; gene "LOC140754480"; product "hemicentin-2-like isoform X1"; protein_id "XP_072945602.1"; exon_number "6";
NW_027332235.1	Gnomon	CDS	6211602	6211792	.	-	2	gene_id "LOC140754480"; transcript_id "XM_073089501.1"; db_xref "GeneID:140754480"; db_xref "GenBank:XP_072945602.1"; gbkey "CDS"; gene "LOC140754480"; product "hemicentin-2-like isoform X1"; protein_id "XP_072945602.1"; exon_number "7";
NW_027332235.1	Gnomon	CDS	6211183	6211261	.	-	0	gene_id "LOC140754480"; transcript_id "XM_073089501.1"; db_xref "GeneID:140754480"; db_xref "GenBank:XP_072945602.1"; gbkey "CDS"; gene "LOC140754480"; product "hemicentin-2-like isoform X1"; protein_id "XP_072945602.1"; exon_number "8";
NW_027332235.1	Gnomon	CDS	6210388	6210551	.	-	2	gene_id "LOC140754480"; transcript_id "XM_073089501.1"; db_xref "GeneID:140754480"; db_xref "GenBank:XP_072945602.1"; gbkey "CDS"; gene "LOC140754480"; product "hemicentin-2-like isoform X1"; protein_id "XP_072945602.1"; exon_number "9";
NW_027332235.1	Gnomon	CDS	6209724	6209895	.	-	0	gene_id "LOC140754480"; transcript_id "XM_073089501.1"; db_xref "GeneID:140754480"; db_xref "GenBank:XP_072945602.1"; gbkey "CDS"; gene "LOC140754480"; product "hemicentin-2-like isoform X1"; protein_id "XP_072945602.1"; exon_number "10";
NW_027332235.1	Gnomon	CDS	6209221	6209469	.	-	2	gene_id "LOC140754480"; transcript_id "XM_073089501.1"; db_xref "GeneID:140754480"; db_xref "GenBank:XP_072945602.1"; gbkey "CDS"; gene "LOC140754480"; product "hemicentin-2-like isoform X1"; protein_id "XP_072945602.1"; exon_number "11";
NW_027332235.1	Gnomon	CDS	6208784	6208856	.	-	2	gene_id "LOC140754480"; transcript_id "XM_073089501.1"; db_xref "GeneID:140754480"; db_xref "GenBank:XP_072945602.1"; gbkey "CDS"; gene "LOC140754480"; product "hemicentin-2-like isoform X1"; protein_id "XP_072945602.1"; exon_number "12";
NW_027332235.1	Gnomon	CDS	6208512	6208708	.	-	1	gene_id "LOC140754480"; transcript_id "XM_073089501.1"; db_xref "GeneID:140754480"; db_xref "GenBank:XP_072945602.1"; gbkey "CDS"; gene "LOC140754480"; product "hemicentin-2-like isoform X1"; protein_id "XP_072945602.1"; exon_number "13";
NW_027332235.1	Gnomon	CDS	6208028	6208100	.	-	2	gene_id "LOC140754480"; transcript_id "XM_073089501.1"; db_xref "GeneID:140754480"; db_xref "GenBank:XP_072945602.1"; gbkey "CDS"; gene "LOC140754480"; product "hemicentin-2-like isoform X1"; protein_id "XP_072945602.1"; exon_number "14";
NW_027332235.1	Gnomon	CDS	6207664	6207860	.	-	1	gene_id "LOC140754480"; transcript_id "XM_073089501.1"; db_xref "GeneID:140754480"; db_xref "GenBank:XP_072945602.1"; gbkey "CDS"; gene "LOC140754480"; product "hemicentin-2-like isoform X1"; protein_id "XP_072945602.1"; exon_number "15";
NW_027332235.1	Gnomon	CDS	6206623	6206695	.	-	2	gene_id "LOC140754480"; transcript_id "XM_073089501.1"; db_xref "GeneID:140754480"; db_xref "GenBank:XP_072945602.1"; gbkey "CDS"; gene "LOC140754480"; product "hemicentin-2-like isoform X1"; protein_id "XP_072945602.1"; exon_number "16";
NW_027332235.1	Gnomon	CDS	6205835	6206031	.	-	1	gene_id "LOC140754480"; transcript_id "XM_073089501.1"; db_xref "GeneID:140754480"; db_xref "GenBank:XP_072945602.1"; gbkey "CDS"; gene "LOC140754480"; product "hemicentin-2-like isoform X1"; protein_id "XP_072945602.1"; exon_number "17";
NW_027332235.1	Gnomon	CDS	6204887	6204959	.	-	2	gene_id "LOC140754480"; transcript_id "XM_073089501.1"; db_xref "GeneID:140754480"; db_xref "GenBank:XP_072945602.1"; gbkey "CDS"; gene "LOC140754480"; product "hemicentin-2-like isoform X1"; protein_id "XP_072945602.1"; exon_number "18";
NW_027332235.1	Gnomon	CDS	6203496	6203692	.	-	1	gene_id "LOC140754480"; transcript_id "XM_073089501.1"; db_xref "GeneID:140754480"; db_xref "GenBank:XP_072945602.1"; gbkey "CDS"; gene "LOC140754480"; product "hemicentin-2-like isoform X1"; protein_id "XP_072945602.1"; exon_number "19";
NW_027332235.1	Gnomon	CDS	6202550	6202622	.	-	2	gene_id "LOC140754480"; transcript_id "XM_073089501.1"; db_xref "GeneID:140754480"; db_xref "GenBank:XP_072945602.1"; gbkey "CDS"; gene "LOC140754480"; product "hemicentin-2-like isoform X1"; protein_id "XP_072945602.1"; exon_number "20";
NW_027332235.1	Gnomon	CDS	6201294	6201490	.	-	1	gene_id "LOC140754480"; transcript_id "XM_073089501.1"; db_xref "GeneID:140754480"; db_xref "GenBank:XP_072945602.1"; gbkey "CDS"; gene "LOC140754480"; product "hemicentin-2-like isoform X1"; protein_id "XP_072945602.1"; exon_number "21";
NW_027332235.1	Gnomon	CDS	6200348	6200420	.	-	2	gene_id "LOC140754480"; transcript_id "XM_073089501.1"; db_xref "GeneID:140754480"; db_xref "GenBank:XP_072945602.1"; gbkey "CDS"; gene "LOC140754480"; product "hemicentin-2-like isoform X1"; protein_id "XP_072945602.1"; exon_number "22";
NW_027332235.1	Gnomon	CDS	6198960	6199156	.	-	1	gene_id "LOC140754480"; transcript_id "XM_073089501.1"; db_xref "GeneID:140754480"; db_xref "GenBank:XP_072945602.1"; gbkey "CDS"; gene "LOC140754480"; product "hemicentin-2-like isoform X1"; protein_id "XP_072945602.1"; exon_number "23";
NW_027332235.1	Gnomon	CDS	6186738	6186810	.	-	2	gene_id "LOC140754480"; transcript_id "XM_073089501.1"; db_xref "GeneID:140754480"; db_xref "GenBank:XP_072945602.1"; gbkey "CDS"; gene "LOC140754480"; product "hemicentin-2-like isoform X1"; protein_id "XP_072945602.1"; exon_number "24";
NW_027332235.1	Gnomon	CDS	6185351	6185547	.	-	1	gene_id "LOC140754480"; transcript_id "XM_073089501.1"; db_xref "GeneID:140754480"; db_xref "GenBank:XP_072945602.1"; gbkey "CDS"; gene "LOC140754480"; product "hemicentin-2-like isoform X1"; protein_id "XP_072945602.1"; exon_number "25";
NW_027332235.1	Gnomon	CDS	6184837	6184909	.	-	2	gene_id "LOC140754480"; transcript_id "XM_073089501.1"; db_xref "GeneID:140754480"; db_xref "GenBank:XP_072945602.1"; gbkey "CDS"; gene "LOC140754480"; product "hemicentin-2-like isoform X1"; protein_id "XP_072945602.1"; exon_number "26";
NW_027332235.1	Gnomon	CDS	6184046	6184242	.	-	1	gene_id "LOC140754480"; transcript_id "XM_073089501.1"; db_xref "GeneID:140754480"; db_xref "GenBank:XP_072945602.1"; gbkey "CDS"; gene "LOC140754480"; product "hemicentin-2-like isoform X1"; protein_id "XP_072945602.1"; exon_number "27";
NW_027332235.1	Gnomon	CDS	6183157	6183232	.	-	2	gene_id "LOC140754480"; transcript_id "XM_073089501.1"; db_xref "GeneID:140754480"; db_xref "GenBank:XP_072945602.1"; gbkey "CDS"; gene "LOC140754480"; product "hemicentin-2-like isoform X1"; protein_id "XP_072945602.1"; exon_number "28";
NW_027332235.1	Gnomon	CDS	6182666	6182862	.	-	1	gene_id "LOC140754480"; transcript_id "XM_073089501.1"; db_xref "GeneID:140754480"; db_xref "GenBank:XP_072945602.1"; gbkey "CDS"; gene "LOC140754480"; product "hemicentin-2-like isoform X1"; protein_id "XP_072945602.1"; exon_number "29";
NW_027332235.1	Gnomon	CDS	6182083	6182251	.	-	2	gene_id "LOC140754480"; transcript_id "XM_073089501.1"; db_xref "GeneID:140754480"; db_xref "GenBank:XP_072945602.1"; gbkey "CDS"; gene "LOC140754480"; product "hemicentin-2-like isoform X1"; protein_id "XP_072945602.1"; exon_number "30";
NW_027332235.1	Gnomon	CDS	6181111	6181205	.	-	1	gene_id "LOC140754480"; transcript_id "XM_073089501.1"; db_xref "GeneID:140754480"; db_xref "GenBank:XP_072945602.1"; gbkey "CDS"; gene "LOC140754480"; product "hemicentin-2-like isoform X1"; protein_id "XP_072945602.1"; exon_number "31";
NW_027332235.1	Gnomon	CDS	6180633	6180786	.	-	2	gene_id "LOC140754480"; transcript_id "XM_073089501.1"; db_xref "GeneID:140754480"; db_xref "GenBank:XP_072945602.1"; gbkey "CDS"; gene "LOC140754480"; product "hemicentin-2-like isoform X1"; protein_id "XP_072945602.1"; exon_number "32";
NW_027332235.1	Gnomon	CDS	6179734	6179855	.	-	1	gene_id "LOC140754480"; transcript_id "XM_073089501.1"; db_xref "GeneID:140754480"; db_xref "GenBank:XP_072945602.1"; gbkey "CDS"; gene "LOC140754480"; product "hemicentin-2-like isoform X1"; protein_id "XP_072945602.1"; exon_number "33";
NW_027332235.1	Gnomon	CDS	6179061	6179201	.	-	2	gene_id "LOC140754480"; transcript_id "XM_073089501.1"; db_xref "GeneID:140754480"; db_xref "GenBank:XP_072945602.1"; gbkey "CDS"; gene "LOC140754480"; product "hemicentin-2-like isoform X1"; protein_id "XP_072945602.1"; exon_number "34";
NW_027332235.1	Gnomon	CDS	6178334	6178471	.	-	2	gene_id "LOC140754480"; transcript_id "XM_073089501.1"; db_xref "GeneID:140754480"; db_xref "GenBank:XP_072945602.1"; gbkey "CDS"; gene "LOC140754480"; product "hemicentin-2-like isoform X1"; protein_id "XP_072945602.1"; exon_number "35";
NW_027332235.1	Gnomon	CDS	6177380	6177492	.	-	2	gene_id "LOC140754480"; transcript_id "XM_073089501.1"; db_xref "GeneID:140754480"; db_xref "GenBank:XP_072945602.1"; gbkey "CDS"; gene "LOC140754480"; product "hemicentin-2-like isoform X1"; protein_id "XP_072945602.1"; exon_number "36";
NW_027332235.1	Gnomon	CDS	6176357	6176590	.	-	0	gene_id "LOC140754480"; transcript_id "XM_073089501.1"; db_xref "GeneID:140754480"; db_xref "GenBank:XP_072945602.1"; gbkey "CDS"; gene "LOC140754480"; product "hemicentin-2-like isoform X1"; protein_id "XP_072945602.1"; exon_number "37";
NW_027332235.1	Gnomon	CDS	6174450	6174597	.	-	0	gene_id "LOC140754480"; transcript_id "XM_073089501.1"; db_xref "GeneID:140754480"; db_xref "GenBank:XP_072945602.1"; gbkey "CDS"; gene "LOC140754480"; product "hemicentin-2-like isoform X1"; protein_id "XP_072945602.1"; exon_number "38";
NW_027332235.1	Gnomon	CDS	6173314	6173930	.	-	2	gene_id "LOC140754480"; transcript_id "XM_073089501.1"; db_xref "GeneID:140754480"; db_xref "GenBank:XP_072945602.1"; gbkey "CDS"; gene "LOC140754480"; product "hemicentin-2-like isoform X1"; protein_id "XP_072945602.1"; exon_number "39";
NW_027332235.1	Gnomon	CDS	6173030	6173179	.	-	0	gene_id "LOC140754480"; transcript_id "XM_073089501.1"; db_xref "GeneID:140754480"; db_xref "GenBank:XP_072945602.1"; gbkey "CDS"; gene "LOC140754480"; product "hemicentin-2-like isoform X1"; protein_id "XP_072945602.1"; exon_number "40";
NW_027332235.1	Gnomon	CDS	6172365	6172622	.	-	0	gene_id "LOC140754480"; transcript_id "XM_073089501.1"; db_xref "GeneID:140754480"; db_xref "GenBank:XP_072945602.1"; gbkey "CDS"; gene "LOC140754480"; product "hemicentin-2-like isoform X1"; protein_id "XP_072945602.1"; exon_number "41";
NW_027332235.1	Gnomon	start_codon	6217407	6217409	.	-	0	gene_id "LOC140754480"; transcript_id "XM_073089501.1"; db_xref "GeneID:140754480"; db_xref "GenBank:XP_072945602.1"; gbkey "CDS"; gene "LOC140754480"; product "hemicentin-2-like isoform X1"; protein_id "XP_072945602.1"; exon_number "1";
NW_027332235.1	Gnomon	stop_codon	6172362	6172364	.	-	0	gene_id "LOC140754480"; transcript_id "XM_073089501.1"; db_xref "GeneID:140754480"; db_xref "GenBank:XP_072945602.1"; gbkey "CDS"; gene "LOC140754480"; product "hemicentin-2-like isoform X1"; protein_id "XP_072945602.1"; exon_number "41";
NW_027332235.1	Gnomon	transcript	6172199	6217491	.	-	.	gene_id "LOC140754480"; transcript_id "XM_073089503.1"; db_xref "GeneID:140754480"; db_xref "GenBank:XM_073089503.1"; experiment "COORDINATES: polyA evidence [ECO:0006239]"; gbkey "mRNA"; gene "LOC140754480"; model_evidence "Supporting evidence includes similarity to: 4 Proteins"; product "hemicentin-2-like, transcript variant X2"; transcript_biotype "mRNA";
NW_027332235.1	Gnomon	exon	6217136	6217491	.	-	.	gene_id "LOC140754480"; transcript_id "XM_073089503.1"; db_xref "GeneID:140754480"; db_xref "GenBank:XM_073089503.1"; experiment "COORDINATES: polyA evidence [ECO:0006239]"; gene "LOC140754480"; model_evidence "Supporting evidence includes similarity to: 4 Proteins"; product "hemicentin-2-like, transcript variant X2"; transcript_biotype "mRNA"; exon_number "1";
NW_027332235.1	Gnomon	exon	6216113	6216342	.	-	.	gene_id "LOC140754480"; transcript_id "XM_073089503.1"; db_xref "GeneID:140754480"; db_xref "GenBank:XM_073089503.1"; experiment "COORDINATES: polyA evidence [ECO:0006239]"; gene "LOC140754480"; model_evidence "Supporting evidence includes similarity to: 4 Proteins"; product "hemicentin-2-like, transcript variant X2"; transcript_biotype "mRNA"; exon_number "2";
NW_027332235.1	Gnomon	exon	6215238	6215360	.	-	.	gene_id "LOC140754480"; transcript_id "XM_073089503.1"; db_xref "GeneID:140754480"; db_xref "GenBank:XM_073089503.1"; experiment "COORDINATES: polyA evidence [ECO:0006239]"; gene "LOC140754480"; model_evidence "Supporting evidence includes similarity to: 4 Proteins"; product "hemicentin-2-like, transcript variant X2"; transcript_biotype "mRNA"; exon_number "3";
NW_027332235.1	Gnomon	exon	6214295	6214381	.	-	.	gene_id "LOC140754480"; transcript_id "XM_073089503.1"; db_xref "GeneID:140754480"; db_xref "GenBank:XM_073089503.1"; experiment "COORDINATES: polyA evidence [ECO:0006239]"; gene "LOC140754480"; model_evidence "Supporting evidence includes similarity to: 4 Proteins"; product "hemicentin-2-like, transcript variant X2"; transcript_biotype "mRNA"; exon_number "4";
NW_027332235.1	Gnomon	exon	6213464	6213601	.	-	.	gene_id "LOC140754480"; transcript_id "XM_073089503.1"; db_xref "GeneID:140754480"; db_xref "GenBank:XM_073089503.1"; experiment "COORDINATES: polyA evidence [ECO:0006239]"; gene "LOC140754480"; model_evidence "Supporting evidence includes similarity to: 4 Proteins"; product "hemicentin-2-like, transcript variant X2"; transcript_biotype "mRNA"; exon_number "5";
NW_027332235.1	Gnomon	exon	6212481	6212646	.	-	.	gene_id "LOC140754480"; transcript_id "XM_073089503.1"; db_xref "GeneID:140754480"; db_xref "GenBank:XM_073089503.1"; experiment "COORDINATES: polyA evidence [ECO:0006239]"; gene "LOC140754480"; model_evidence "Supporting evidence includes similarity to: 4 Proteins"; product "hemicentin-2-like, transcript variant X2"; transcript_biotype "mRNA"; exon_number "6";
NW_027332235.1	Gnomon	exon	6211602	6211792	.	-	.	gene_id "LOC140754480"; transcript_id "XM_073089503.1"; db_xref "GeneID:140754480"; db_xref "GenBank:XM_073089503.1"; experiment "COORDINATES: polyA evidence [ECO:0006239]"; gene "LOC140754480"; model_evidence "Supporting evidence includes similarity to: 4 Proteins"; product "hemicentin-2-like, transcript variant X2"; transcript_biotype "mRNA"; exon_number "7";
NW_027332235.1	Gnomon	exon	6211183	6211261	.	-	.	gene_id "LOC140754480"; transcript_id "XM_073089503.1"; db_xref "GeneID:140754480"; db_xref "GenBank:XM_073089503.1"; experiment "COORDINATES: polyA evidence [ECO:0006239]"; gene "LOC140754480"; model_evidence "Supporting evidence includes similarity to: 4 Proteins"; product "hemicentin-2-like, transcript variant X2"; transcript_biotype "mRNA"; exon_number "8";
NW_027332235.1	Gnomon	exon	6210388	6210551	.	-	.	gene_id "LOC140754480"; transcript_id "XM_073089503.1"; db_xref "GeneID:140754480"; db_xref "GenBank:XM_073089503.1"; experiment "COORDINATES: polyA evidence [ECO:0006239]"; gene "LOC140754480"; model_evidence "Supporting evidence includes similarity to: 4 Proteins"; product "hemicentin-2-like, transcript variant X2"; transcript_biotype "mRNA"; exon_number "9";
NW_027332235.1	Gnomon	exon	6209724	6209895	.	-	.	gene_id "LOC140754480"; transcript_id "XM_073089503.1"; db_xref "GeneID:140754480"; db_xref "GenBank:XM_073089503.1"; experiment "COORDINATES: polyA evidence [ECO:0006239]"; gene "LOC140754480"; model_evidence "Supporting evidence includes similarity to: 4 Proteins"; product "hemicentin-2-like, transcript variant X2"; transcript_biotype "mRNA"; exon_number "10";
NW_027332235.1	Gnomon	exon	6209221	6209469	.	-	.	gene_id "LOC140754480"; transcript_id "XM_073089503.1"; db_xref "GeneID:140754480"; db_xref "GenBank:XM_073089503.1"; experiment "COORDINATES: polyA evidence [ECO:0006239]"; gene "LOC140754480"; model_evidence "Supporting evidence includes similarity to: 4 Proteins"; product "hemicentin-2-like, transcript variant X2"; transcript_biotype "mRNA"; exon_number "11";
NW_027332235.1	Gnomon	exon	6208784	6208856	.	-	.	gene_id "LOC140754480"; transcript_id "XM_073089503.1"; db_xref "GeneID:140754480"; db_xref "GenBank:XM_073089503.1"; experiment "COORDINATES: polyA evidence [ECO:0006239]"; gene "LOC140754480"; model_evidence "Supporting evidence includes similarity to: 4 Proteins"; product "hemicentin-2-like, transcript variant X2"; transcript_biotype "mRNA"; exon_number "12";
NW_027332235.1	Gnomon	exon	6208512	6208708	.	-	.	gene_id "LOC140754480"; transcript_id "XM_073089503.1"; db_xref "GeneID:140754480"; db_xref "GenBank:XM_073089503.1"; experiment "COORDINATES: polyA evidence [ECO:0006239]"; gene "LOC140754480"; model_evidence "Supporting evidence includes similarity to: 4 Proteins"; product "hemicentin-2-like, transcript variant X2"; transcript_biotype "mRNA"; exon_number "13";
NW_027332235.1	Gnomon	exon	6208028	6208100	.	-	.	gene_id "LOC140754480"; transcript_id "XM_073089503.1"; db_xref "GeneID:140754480"; db_xref "GenBank:XM_073089503.1"; experiment "COORDINATES: polyA evidence [ECO:0006239]"; gene "LOC140754480"; model_evidence "Supporting evidence includes similarity to: 4 Proteins"; product "hemicentin-2-like, transcript variant X2"; transcript_biotype "mRNA"; exon_number "14";
NW_027332235.1	Gnomon	exon	6207664	6207860	.	-	.	gene_id "LOC140754480"; transcript_id "XM_073089503.1"; db_xref "GeneID:140754480"; db_xref "GenBank:XM_073089503.1"; experiment "COORDINATES: polyA evidence [ECO:0006239]"; gene "LOC140754480"; model_evidence "Supporting evidence includes similarity to: 4 Proteins"; product "hemicentin-2-like, transcript variant X2"; transcript_biotype "mRNA"; exon_number "15";
NW_027332235.1	Gnomon	exon	6206623	6206695	.	-	.	gene_id "LOC140754480"; transcript_id "XM_073089503.1"; db_xref "GeneID:140754480"; db_xref "GenBank:XM_073089503.1"; experiment "COORDINATES: polyA evidence [ECO:0006239]"; gene "LOC140754480"; model_evidence "Supporting evidence includes similarity to: 4 Proteins"; product "hemicentin-2-like, transcript variant X2"; transcript_biotype "mRNA"; exon_number "16";
NW_027332235.1	Gnomon	exon	6205835	6206031	.	-	.	gene_id "LOC140754480"; transcript_id "XM_073089503.1"; db_xref "GeneID:140754480"; db_xref "GenBank:XM_073089503.1"; experiment "COORDINATES: polyA evidence [ECO:0006239]"; gene "LOC140754480"; model_evidence "Supporting evidence includes similarity to: 4 Proteins"; product "hemicentin-2-like, transcript variant X2"; transcript_biotype "mRNA"; exon_number "17";
NW_027332235.1	Gnomon	exon	6204887	6204959	.	-	.	gene_id "LOC140754480"; transcript_id "XM_073089503.1"; db_xref "GeneID:140754480"; db_xref "GenBank:XM_073089503.1"; experiment "COORDINATES: polyA evidence [ECO:0006239]"; gene "LOC140754480"; model_evidence "Supporting evidence includes similarity to: 4 Proteins"; product "hemicentin-2-like, transcript variant X2"; transcript_biotype "mRNA"; exon_number "18";
NW_027332235.1	Gnomon	exon	6203496	6203692	.	-	.	gene_id "LOC140754480"; transcript_id "XM_073089503.1"; db_xref "GeneID:140754480"; db_xref "GenBank:XM_073089503.1"; experiment "COORDINATES: polyA evidence [ECO:0006239]"; gene "LOC140754480"; model_evidence "Supporting evidence includes similarity to: 4 Proteins"; product "hemicentin-2-like, transcript variant X2"; transcript_biotype "mRNA"; exon_number "19";
NW_027332235.1	Gnomon	exon	6202550	6202622	.	-	.	gene_id "LOC140754480"; transcript_id "XM_073089503.1"; db_xref "GeneID:140754480"; db_xref "GenBank:XM_073089503.1"; experiment "COORDINATES: polyA evidence [ECO:0006239]"; gene "LOC140754480"; model_evidence "Supporting evidence includes similarity to: 4 Proteins"; product "hemicentin-2-like, transcript variant X2"; transcript_biotype "mRNA"; exon_number "20";
NW_027332235.1	Gnomon	exon	6201294	6201490	.	-	.	gene_id "LOC140754480"; transcript_id "XM_073089503.1"; db_xref "GeneID:140754480"; db_xref "GenBank:XM_073089503.1"; experiment "COORDINATES: polyA evidence [ECO:0006239]"; gene "LOC140754480"; model_evidence "Supporting evidence includes similarity to: 4 Proteins"; product "hemicentin-2-like, transcript variant X2"; transcript_biotype "mRNA"; exon_number "21";
NW_027332235.1	Gnomon	exon	6200348	6200420	.	-	.	gene_id "LOC140754480"; transcript_id "XM_073089503.1"; db_xref "GeneID:140754480"; db_xref "GenBank:XM_073089503.1"; experiment "COORDINATES: polyA evidence [ECO:0006239]"; gene "LOC140754480"; model_evidence "Supporting evidence includes similarity to: 4 Proteins"; product "hemicentin-2-like, transcript variant X2"; transcript_biotype "mRNA"; exon_number "22";
NW_027332235.1	Gnomon	exon	6198960	6199156	.	-	.	gene_id "LOC140754480"; transcript_id "XM_073089503.1"; db_xref "GeneID:140754480"; db_xref "GenBank:XM_073089503.1"; experiment "COORDINATES: polyA evidence [ECO:0006239]"; gene "LOC140754480"; model_evidence "Supporting evidence includes similarity to: 4 Proteins"; product "hemicentin-2-like, transcript variant X2"; transcript_biotype "mRNA"; exon_number "23";
NW_027332235.1	Gnomon	exon	6186738	6186810	.	-	.	gene_id "LOC140754480"; transcript_id "XM_073089503.1"; db_xref "GeneID:140754480"; db_xref "GenBank:XM_073089503.1"; experiment "COORDINATES: polyA evidence [ECO:0006239]"; gene "LOC140754480"; model_evidence "Supporting evidence includes similarity to: 4 Proteins"; product "hemicentin-2-like, transcript variant X2"; transcript_biotype "mRNA"; exon_number "24";
NW_027332235.1	Gnomon	exon	6185351	6185547	.	-	.	gene_id "LOC140754480"; transcript_id "XM_073089503.1"; db_xref "GeneID:140754480"; db_xref "GenBank:XM_073089503.1"; experiment "COORDINATES: polyA evidence [ECO:0006239]"; gene "LOC140754480"; model_evidence "Supporting evidence includes similarity to: 4 Proteins"; product "hemicentin-2-like, transcript variant X2"; transcript_biotype "mRNA"; exon_number "25";
NW_027332235.1	Gnomon	exon	6184837	6184909	.	-	.	gene_id "LOC140754480"; transcript_id "XM_073089503.1"; db_xref "GeneID:140754480"; db_xref "GenBank:XM_073089503.1"; experiment "COORDINATES: polyA evidence [ECO:0006239]"; gene "LOC140754480"; model_evidence "Supporting evidence includes similarity to: 4 Proteins"; product "hemicentin-2-like, transcript variant X2"; transcript_biotype "mRNA"; exon_number "26";
NW_027332235.1	Gnomon	exon	6184046	6184242	.	-	.	gene_id "LOC140754480"; transcript_id "XM_073089503.1"; db_xref "GeneID:140754480"; db_xref "GenBank:XM_073089503.1"; experiment "COORDINATES: polyA evidence [ECO:0006239]"; gene "LOC140754480"; model_evidence "Supporting evidence includes similarity to: 4 Proteins"; product "hemicentin-2-like, transcript variant X2"; transcript_biotype "mRNA"; exon_number "27";
NW_027332235.1	Gnomon	exon	6183157	6183232	.	-	.	gene_id "LOC140754480"; transcript_id "XM_073089503.1"; db_xref "GeneID:140754480"; db_xref "GenBank:XM_073089503.1"; experiment "COORDINATES: polyA evidence [ECO:0006239]"; gene "LOC140754480"; model_evidence "Supporting evidence includes similarity to: 4 Proteins"; product "hemicentin-2-like, transcript variant X2"; transcript_biotype "mRNA"; exon_number "28";
NW_027332235.1	Gnomon	exon	6182666	6182862	.	-	.	gene_id "LOC140754480"; transcript_id "XM_073089503.1"; db_xref "GeneID:140754480"; db_xref "GenBank:XM_073089503.1"; experiment "COORDINATES: polyA evidence [ECO:0006239]"; gene "LOC140754480"; model_evidence "Supporting evidence includes similarity to: 4 Proteins"; product "hemicentin-2-like, transcript variant X2"; transcript_biotype "mRNA"; exon_number "29";
NW_027332235.1	Gnomon	exon	6182083	6182251	.	-	.	gene_id "LOC140754480"; transcript_id "XM_073089503.1"; db_xref "GeneID:140754480"; db_xref "GenBank:XM_073089503.1"; experiment "COORDINATES: polyA evidence [ECO:0006239]"; gene "LOC140754480"; model_evidence "Supporting evidence includes similarity to: 4 Proteins"; product "hemicentin-2-like, transcript variant X2"; transcript_biotype "mRNA"; exon_number "30";
NW_027332235.1	Gnomon	exon	6181111	6181205	.	-	.	gene_id "LOC140754480"; transcript_id "XM_073089503.1"; db_xref "GeneID:140754480"; db_xref "GenBank:XM_073089503.1"; experiment "COORDINATES: polyA evidence [ECO:0006239]"; gene "LOC140754480"; model_evidence "Supporting evidence includes similarity to: 4 Proteins"; product "hemicentin-2-like, transcript variant X2"; transcript_biotype "mRNA"; exon_number "31";
NW_027332235.1	Gnomon	exon	6180633	6180786	.	-	.	gene_id "LOC140754480"; transcript_id "XM_073089503.1"; db_xref "GeneID:140754480"; db_xref "GenBank:XM_073089503.1"; experiment "COORDINATES: polyA evidence [ECO:0006239]"; gene "LOC140754480"; model_evidence "Supporting evidence includes similarity to: 4 Proteins"; product "hemicentin-2-like, transcript variant X2"; transcript_biotype "mRNA"; exon_number "32";
NW_027332235.1	Gnomon	exon	6179734	6179855	.	-	.	gene_id "LOC140754480"; transcript_id "XM_073089503.1"; db_xref "GeneID:140754480"; db_xref "GenBank:XM_073089503.1"; experiment "COORDINATES: polyA evidence [ECO:0006239]"; gene "LOC140754480"; model_evidence "Supporting evidence includes similarity to: 4 Proteins"; product "hemicentin-2-like, transcript variant X2"; transcript_biotype "mRNA"; exon_number "33";
NW_027332235.1	Gnomon	exon	6179061	6179201	.	-	.	gene_id "LOC140754480"; transcript_id "XM_073089503.1"; db_xref "GeneID:140754480"; db_xref "GenBank:XM_073089503.1"; experiment "COORDINATES: polyA evidence [ECO:0006239]"; gene "LOC140754480"; model_evidence "Supporting evidence includes similarity to: 4 Proteins"; product "hemicentin-2-like, transcript variant X2"; transcript_biotype "mRNA"; exon_number "34";
NW_027332235.1	Gnomon	exon	6178334	6178468	.	-	.	gene_id "LOC140754480"; transcript_id "XM_073089503.1"; db_xref "GeneID:140754480"; db_xref "GenBank:XM_073089503.1"; experiment "COORDINATES: polyA evidence [ECO:0006239]"; gene "LOC140754480"; model_evidence "Supporting evidence includes similarity to: 4 Proteins"; product "hemicentin-2-like, transcript variant X2"; transcript_biotype "mRNA"; exon_number "35";
NW_027332235.1	Gnomon	exon	6177380	6177492	.	-	.	gene_id "LOC140754480"; transcript_id "XM_073089503.1"; db_xref "GeneID:140754480"; db_xref "GenBank:XM_073089503.1"; experiment "COORDINATES: polyA evidence [ECO:0006239]"; gene "LOC140754480"; model_evidence "Supporting evidence includes similarity to: 4 Proteins"; product "hemicentin-2-like, transcript variant X2"; transcript_biotype "mRNA"; exon_number "36";
NW_027332235.1	Gnomon	exon	6176357	6176590	.	-	.	gene_id "LOC140754480"; transcript_id "XM_073089503.1"; db_xref "GeneID:140754480"; db_xref "GenBank:XM_073089503.1"; experiment "COORDINATES: polyA evidence [ECO:0006239]"; gene "LOC140754480"; model_evidence "Supporting evidence includes similarity to: 4 Proteins"; product "hemicentin-2-like, transcript variant X2"; transcript_biotype "mRNA"; exon_number "37";
NW_027332235.1	Gnomon	exon	6174450	6174597	.	-	.	gene_id "LOC140754480"; transcript_id "XM_073089503.1"; db_xref "GeneID:140754480"; db_xref "GenBank:XM_073089503.1"; experiment "COORDINATES: polyA evidence [ECO:0006239]"; gene "LOC140754480"; model_evidence "Supporting evidence includes similarity to: 4 Proteins"; product "hemicentin-2-like, transcript variant X2"; transcript_biotype "mRNA"; exon_number "38";
NW_027332235.1	Gnomon	exon	6173314	6173930	.	-	.	gene_id "LOC140754480"; transcript_id "XM_073089503.1"; db_xref "GeneID:140754480"; db_xref "GenBank:XM_073089503.1"; experiment "COORDINATES: polyA evidence [ECO:0006239]"; gene "LOC140754480"; model_evidence "Supporting evidence includes similarity to: 4 Proteins"; product "hemicentin-2-like, transcript variant X2"; transcript_biotype "mRNA"; exon_number "39";
NW_027332235.1	Gnomon	exon	6173030	6173179	.	-	.	gene_id "LOC140754480"; transcript_id "XM_073089503.1"; db_xref "GeneID:140754480"; db_xref "GenBank:XM_073089503.1"; experiment "COORDINATES: polyA evidence [ECO:0006239]"; gene "LOC140754480"; model_evidence "Supporting evidence includes similarity to: 4 Proteins"; product "hemicentin-2-like, transcript variant X2"; transcript_biotype "mRNA"; exon_number "40";
NW_027332235.1	Gnomon	exon	6172199	6172622	.	-	.	gene_id "LOC140754480"; transcript_id "XM_073089503.1"; db_xref "GeneID:140754480"; db_xref "GenBank:XM_073089503.1"; experiment "COORDINATES: polyA evidence [ECO:0006239]"; gene "LOC140754480"; model_evidence "Supporting evidence includes similarity to: 4 Proteins"; product "hemicentin-2-like, transcript variant X2"; transcript_biotype "mRNA"; exon_number "41";
NW_027332235.1	Gnomon	CDS	6217136	6217409	.	-	0	gene_id "LOC140754480"; transcript_id "XM_073089503.1"; db_xref "GeneID:140754480"; db_xref "GenBank:XP_072945604.1"; gbkey "CDS"; gene "LOC140754480"; product "hemicentin-2-like isoform X2"; protein_id "XP_072945604.1"; exon_number "1";
NW_027332235.1	Gnomon	CDS	6216113	6216342	.	-	2	gene_id "LOC140754480"; transcript_id "XM_073089503.1"; db_xref "GeneID:140754480"; db_xref "GenBank:XP_072945604.1"; gbkey "CDS"; gene "LOC140754480"; product "hemicentin-2-like isoform X2"; protein_id "XP_072945604.1"; exon_number "2";
NW_027332235.1	Gnomon	CDS	6215238	6215360	.	-	0	gene_id "LOC140754480"; transcript_id "XM_073089503.1"; db_xref "GeneID:140754480"; db_xref "GenBank:XP_072945604.1"; gbkey "CDS"; gene "LOC140754480"; product "hemicentin-2-like isoform X2"; protein_id "XP_072945604.1"; exon_number "3";
NW_027332235.1	Gnomon	CDS	6214295	6214381	.	-	0	gene_id "LOC140754480"; transcript_id "XM_073089503.1"; db_xref "GeneID:140754480"; db_xref "GenBank:XP_072945604.1"; gbkey "CDS"; gene "LOC140754480"; product "hemicentin-2-like isoform X2"; protein_id "XP_072945604.1"; exon_number "4";
NW_027332235.1	Gnomon	CDS	6213464	6213601	.	-	0	gene_id "LOC140754480"; transcript_id "XM_073089503.1"; db_xref "GeneID:140754480"; db_xref "GenBank:XP_072945604.1"; gbkey "CDS"; gene "LOC140754480"; product "hemicentin-2-like isoform X2"; protein_id "XP_072945604.1"; exon_number "5";
NW_027332235.1	Gnomon	CDS	6212481	6212646	.	-	0	gene_id "LOC140754480"; transcript_id "XM_073089503.1"; db_xref "GeneID:140754480"; db_xref "GenBank:XP_072945604.1"; gbkey "CDS"; gene "LOC140754480"; product "hemicentin-2-like isoform X2"; protein_id "XP_072945604.1"; exon_number "6";
NW_027332235.1	Gnomon	CDS	6211602	6211792	.	-	2	gene_id "LOC140754480"; transcript_id "XM_073089503.1"; db_xref "GeneID:140754480"; db_xref "GenBank:XP_072945604.1"; gbkey "CDS"; gene "LOC140754480"; product "hemicentin-2-like isoform X2"; protein_id "XP_072945604.1"; exon_number "7";
NW_027332235.1	Gnomon	CDS	6211183	6211261	.	-	0	gene_id "LOC140754480"; transcript_id "XM_073089503.1"; db_xref "GeneID:140754480"; db_xref "GenBank:XP_072945604.1"; gbkey "CDS"; gene "LOC140754480"; product "hemicentin-2-like isoform X2"; protein_id "XP_072945604.1"; exon_number "8";
NW_027332235.1	Gnomon	CDS	6210388	6210551	.	-	2	gene_id "LOC140754480"; transcript_id "XM_073089503.1"; db_xref "GeneID:140754480"; db_xref "GenBank:XP_072945604.1"; gbkey "CDS"; gene "LOC140754480"; product "hemicentin-2-like isoform X2"; protein_id "XP_072945604.1"; exon_number "9";
NW_027332235.1	Gnomon	CDS	6209724	6209895	.	-	0	gene_id "LOC140754480"; transcript_id "XM_073089503.1"; db_xref "GeneID:140754480"; db_xref "GenBank:XP_072945604.1"; gbkey "CDS"; gene "LOC140754480"; product "hemicentin-2-like isoform X2"; protein_id "XP_072945604.1"; exon_number "10";
NW_027332235.1	Gnomon	CDS	6209221	6209469	.	-	2	gene_id "LOC140754480"; transcript_id "XM_073089503.1"; db_xref "GeneID:140754480"; db_xref "GenBank:XP_072945604.1"; gbkey "CDS"; gene "LOC140754480"; product "hemicentin-2-like isoform X2"; protein_id "XP_072945604.1"; exon_number "11";
NW_027332235.1	Gnomon	CDS	6208784	6208856	.	-	2	gene_id "LOC140754480"; transcript_id "XM_073089503.1"; db_xref "GeneID:140754480"; db_xref "GenBank:XP_072945604.1"; gbkey "CDS"; gene "LOC140754480"; product "hemicentin-2-like isoform X2"; protein_id "XP_072945604.1"; exon_number "12";
NW_027332235.1	Gnomon	CDS	6208512	6208708	.	-	1	gene_id "LOC140754480"; transcript_id "XM_073089503.1"; db_xref "GeneID:140754480"; db_xref "GenBank:XP_072945604.1"; gbkey "CDS"; gene "LOC140754480"; product "hemicentin-2-like isoform X2"; protein_id "XP_072945604.1"; exon_number "13";
NW_027332235.1	Gnomon	CDS	6208028	6208100	.	-	2	gene_id "LOC140754480"; transcript_id "XM_073089503.1"; db_xref "GeneID:140754480"; db_xref "GenBank:XP_072945604.1"; gbkey "CDS"; gene "LOC140754480"; product "hemicentin-2-like isoform X2"; protein_id "XP_072945604.1"; exon_number "14";
NW_027332235.1	Gnomon	CDS	6207664	6207860	.	-	1	gene_id "LOC140754480"; transcript_id "XM_073089503.1"; db_xref "GeneID:140754480"; db_xref "GenBank:XP_072945604.1"; gbkey "CDS"; gene "LOC140754480"; product "hemicentin-2-like isoform X2"; protein_id "XP_072945604.1"; exon_number "15";
NW_027332235.1	Gnomon	CDS	6206623	6206695	.	-	2	gene_id "LOC140754480"; transcript_id "XM_073089503.1"; db_xref "GeneID:140754480"; db_xref "GenBank:XP_072945604.1"; gbkey "CDS"; gene "LOC140754480"; product "hemicentin-2-like isoform X2"; protein_id "XP_072945604.1"; exon_number "16";
NW_027332235.1	Gnomon	CDS	6205835	6206031	.	-	1	gene_id "LOC140754480"; transcript_id "XM_073089503.1"; db_xref "GeneID:140754480"; db_xref "GenBank:XP_072945604.1"; gbkey "CDS"; gene "LOC140754480"; product "hemicentin-2-like isoform X2"; protein_id "XP_072945604.1"; exon_number "17";
NW_027332235.1	Gnomon	CDS	6204887	6204959	.	-	2	gene_id "LOC140754480"; transcript_id "XM_073089503.1"; db_xref "GeneID:140754480"; db_xref "GenBank:XP_072945604.1"; gbkey "CDS"; gene "LOC140754480"; product "hemicentin-2-like isoform X2"; protein_id "XP_072945604.1"; exon_number "18";
NW_027332235.1	Gnomon	CDS	6203496	6203692	.	-	1	gene_id "LOC140754480"; transcript_id "XM_073089503.1"; db_xref "GeneID:140754480"; db_xref "GenBank:XP_072945604.1"; gbkey "CDS"; gene "LOC140754480"; product "hemicentin-2-like isoform X2"; protein_id "XP_072945604.1"; exon_number "19";
NW_027332235.1	Gnomon	CDS	6202550	6202622	.	-	2	gene_id "LOC140754480"; transcript_id "XM_073089503.1"; db_xref "GeneID:140754480"; db_xref "GenBank:XP_072945604.1"; gbkey "CDS"; gene "LOC140754480"; product "hemicentin-2-like isoform X2"; protein_id "XP_072945604.1"; exon_number "20";
NW_027332235.1	Gnomon	CDS	6201294	6201490	.	-	1	gene_id "LOC140754480"; transcript_id "XM_073089503.1"; db_xref "GeneID:140754480"; db_xref "GenBank:XP_072945604.1"; gbkey "CDS"; gene "LOC140754480"; product "hemicentin-2-like isoform X2"; protein_id "XP_072945604.1"; exon_number "21";
NW_027332235.1	Gnomon	CDS	6200348	6200420	.	-	2	gene_id "LOC140754480"; transcript_id "XM_073089503.1"; db_xref "GeneID:140754480"; db_xref "GenBank:XP_072945604.1"; gbkey "CDS"; gene "LOC140754480"; product "hemicentin-2-like isoform X2"; protein_id "XP_072945604.1"; exon_number "22";
NW_027332235.1	Gnomon	CDS	6198960	6199156	.	-	1	gene_id "LOC140754480"; transcript_id "XM_073089503.1"; db_xref "GeneID:140754480"; db_xref "GenBank:XP_072945604.1"; gbkey "CDS"; gene "LOC140754480"; product "hemicentin-2-like isoform X2"; protein_id "XP_072945604.1"; exon_number "23";
NW_027332235.1	Gnomon	CDS	6186738	6186810	.	-	2	gene_id "LOC140754480"; transcript_id "XM_073089503.1"; db_xref "GeneID:140754480"; db_xref "GenBank:XP_072945604.1"; gbkey "CDS"; gene "LOC140754480"; product "hemicentin-2-like isoform X2"; protein_id "XP_072945604.1"; exon_number "24";
NW_027332235.1	Gnomon	CDS	6185351	6185547	.	-	1	gene_id "LOC140754480"; transcript_id "XM_073089503.1"; db_xref "GeneID:140754480"; db_xref "GenBank:XP_072945604.1"; gbkey "CDS"; gene "LOC140754480"; product "hemicentin-2-like isoform X2"; protein_id "XP_072945604.1"; exon_number "25";
NW_027332235.1	Gnomon	CDS	6184837	6184909	.	-	2	gene_id "LOC140754480"; transcript_id "XM_073089503.1"; db_xref "GeneID:140754480"; db_xref "GenBank:XP_072945604.1"; gbkey "CDS"; gene "LOC140754480"; product "hemicentin-2-like isoform X2"; protein_id "XP_072945604.1"; exon_number "26";
NW_027332235.1	Gnomon	CDS	6184046	6184242	.	-	1	gene_id "LOC140754480"; transcript_id "XM_073089503.1"; db_xref "GeneID:140754480"; db_xref "GenBank:XP_072945604.1"; gbkey "CDS"; gene "LOC140754480"; product "hemicentin-2-like isoform X2"; protein_id "XP_072945604.1"; exon_number "27";
NW_027332235.1	Gnomon	CDS	6183157	6183232	.	-	2	gene_id "LOC140754480"; transcript_id "XM_073089503.1"; db_xref "GeneID:140754480"; db_xref "GenBank:XP_072945604.1"; gbkey "CDS"; gene "LOC140754480"; product "hemicentin-2-like isoform X2"; protein_id "XP_072945604.1"; exon_number "28";
NW_027332235.1	Gnomon	CDS	6182666	6182862	.	-	1	gene_id "LOC140754480"; transcript_id "XM_073089503.1"; db_xref "GeneID:140754480"; db_xref "GenBank:XP_072945604.1"; gbkey "CDS"; gene "LOC140754480"; product "hemicentin-2-like isoform X2"; protein_id "XP_072945604.1"; exon_number "29";
NW_027332235.1	Gnomon	CDS	6182083	6182251	.	-	2	gene_id "LOC140754480"; transcript_id "XM_073089503.1"; db_xref "GeneID:140754480"; db_xref "GenBank:XP_072945604.1"; gbkey "CDS"; gene "LOC140754480"; product "hemicentin-2-like isoform X2"; protein_id "XP_072945604.1"; exon_number "30";
NW_027332235.1	Gnomon	CDS	6181111	6181205	.	-	1	gene_id "LOC140754480"; transcript_id "XM_073089503.1"; db_xref "GeneID:140754480"; db_xref "GenBank:XP_072945604.1"; gbkey "CDS"; gene "LOC140754480"; product "hemicentin-2-like isoform X2"; protein_id "XP_072945604.1"; exon_number "31";
NW_027332235.1	Gnomon	CDS	6180633	6180786	.	-	2	gene_id "LOC140754480"; transcript_id "XM_073089503.1"; db_xref "GeneID:140754480"; db_xref "GenBank:XP_072945604.1"; gbkey "CDS"; gene "LOC140754480"; product "hemicentin-2-like isoform X2"; protein_id "XP_072945604.1"; exon_number "32";
NW_027332235.1	Gnomon	CDS	6179734	6179855	.	-	1	gene_id "LOC140754480"; transcript_id "XM_073089503.1"; db_xref "GeneID:140754480"; db_xref "GenBank:XP_072945604.1"; gbkey "CDS"; gene "LOC140754480"; product "hemicentin-2-like isoform X2"; protein_id "XP_072945604.1"; exon_number "33";
NW_027332235.1	Gnomon	CDS	6179061	6179201	.	-	2	gene_id "LOC140754480"; transcript_id "XM_073089503.1"; db_xref "GeneID:140754480"; db_xref "GenBank:XP_072945604.1"; gbkey "CDS"; gene "LOC140754480"; product "hemicentin-2-like isoform X2"; protein_id "XP_072945604.1"; exon_number "34";
NW_027332235.1	Gnomon	CDS	6178334	6178468	.	-	2	gene_id "LOC140754480"; transcript_id "XM_073089503.1"; db_xref "GeneID:140754480"; db_xref "GenBank:XP_072945604.1"; gbkey "CDS"; gene "LOC140754480"; product "hemicentin-2-like isoform X2"; protein_id "XP_072945604.1"; exon_number "35";
NW_027332235.1	Gnomon	CDS	6177380	6177492	.	-	2	gene_id "LOC140754480"; transcript_id "XM_073089503.1"; db_xref "GeneID:140754480"; db_xref "GenBank:XP_072945604.1"; gbkey "CDS"; gene "LOC140754480"; product "hemicentin-2-like isoform X2"; protein_id "XP_072945604.1"; exon_number "36";
NW_027332235.1	Gnomon	CDS	6176357	6176590	.	-	0	gene_id "LOC140754480"; transcript_id "XM_073089503.1"; db_xref "GeneID:140754480"; db_xref "GenBank:XP_072945604.1"; gbkey "CDS"; gene "LOC140754480"; product "hemicentin-2-like isoform X2"; protein_id "XP_072945604.1"; exon_number "37";
NW_027332235.1	Gnomon	CDS	6174450	6174597	.	-	0	gene_id "LOC140754480"; transcript_id "XM_073089503.1"; db_xref "GeneID:140754480"; db_xref "GenBank:XP_072945604.1"; gbkey "CDS"; gene "LOC140754480"; product "hemicentin-2-like isoform X2"; protein_id "XP_072945604.1"; exon_number "38";
NW_027332235.1	Gnomon	CDS	6173314	6173930	.	-	2	gene_id "LOC140754480"; transcript_id "XM_073089503.1"; db_xref "GeneID:140754480"; db_xref "GenBank:XP_072945604.1"; gbkey "CDS"; gene "LOC140754480"; product "hemicentin-2-like isoform X2"; protein_id "XP_072945604.1"; exon_number "39";
NW_027332235.1	Gnomon	CDS	6173030	6173179	.	-	0	gene_id "LOC140754480"; transcript_id "XM_073089503.1"; db_xref "GeneID:140754480"; db_xref "GenBank:XP_072945604.1"; gbkey "CDS"; gene "LOC140754480"; product "hemicentin-2-like isoform X2"; protein_id "XP_072945604.1"; exon_number "40";
NW_027332235.1	Gnomon	CDS	6172365	6172622	.	-	0	gene_id "LOC140754480"; transcript_id "XM_073089503.1"; db_xref "GeneID:140754480"; db_xref "GenBank:XP_072945604.1"; gbkey "CDS"; gene "LOC140754480"; product "hemicentin-2-like isoform X2"; protein_id "XP_072945604.1"; exon_number "41";
NW_027332235.1	Gnomon	start_codon	6217407	6217409	.	-	0	gene_id "LOC140754480"; transcript_id "XM_073089503.1"; db_xref "GeneID:140754480"; db_xref "GenBank:XP_072945604.1"; gbkey "CDS"; gene "LOC140754480"; product "hemicentin-2-like isoform X2"; protein_id "XP_072945604.1"; exon_number "1";
NW_027332235.1	Gnomon	stop_codon	6172362	6172364	.	-	0	gene_id "LOC140754480"; transcript_id "XM_073089503.1"; db_xref "GeneID:140754480"; db_xref "GenBank:XP_072945604.1"; gbkey "CDS"; gene "LOC140754480"; product "hemicentin-2-like isoform X2"; protein_id "XP_072945604.1"; exon_number "41";
NW_027332235.1	Gnomon	gene	6249169	6346208	.	+	.	gene_id "zye"; transcript_id ""; db_xref "GeneID:140754274"; description "zye"; gbkey "Gene"; gene "zye"; gene_biotype "protein_coding";
NW_027332235.1	Gnomon	transcript	6249169	6346208	.	+	.	gene_id "zye"; transcript_id "XM_073089244.1"; db_xref "GeneID:140754274"; db_xref "GenBank:XM_073089244.1"; gbkey "mRNA"; gene "zye"; model_evidence "Supporting evidence includes similarity to: 17 Proteins"; product "zye"; transcript_biotype "mRNA";
NW_027332235.1	Gnomon	exon	6249169	6249271	.	+	.	gene_id "zye"; transcript_id "XM_073089244.1"; db_xref "GeneID:140754274"; db_xref "GenBank:XM_073089244.1"; gene "zye"; model_evidence "Supporting evidence includes similarity to: 17 Proteins"; product "zye"; transcript_biotype "mRNA"; exon_number "1";
NW_027332235.1	Gnomon	exon	6329066	6329117	.	+	.	gene_id "zye"; transcript_id "XM_073089244.1"; db_xref "GeneID:140754274"; db_xref "GenBank:XM_073089244.1"; gene "zye"; model_evidence "Supporting evidence includes similarity to: 17 Proteins"; product "zye"; transcript_biotype "mRNA"; exon_number "2";
NW_027332235.1	Gnomon	exon	6332208	6332482	.	+	.	gene_id "zye"; transcript_id "XM_073089244.1"; db_xref "GeneID:140754274"; db_xref "GenBank:XM_073089244.1"; gene "zye"; model_evidence "Supporting evidence includes similarity to: 17 Proteins"; product "zye"; transcript_biotype "mRNA"; exon_number "3";
NW_027332235.1	Gnomon	exon	6332927	6333086	.	+	.	gene_id "zye"; transcript_id "XM_073089244.1"; db_xref "GeneID:140754274"; db_xref "GenBank:XM_073089244.1"; gene "zye"; model_evidence "Supporting evidence includes similarity to: 17 Proteins"; product "zye"; transcript_biotype "mRNA"; exon_number "4";
NW_027332235.1	Gnomon	exon	6333968	6334144	.	+	.	gene_id "zye"; transcript_id "XM_073089244.1"; db_xref "GeneID:140754274"; db_xref "GenBank:XM_073089244.1"; gene "zye"; model_evidence "Supporting evidence includes similarity to: 17 Proteins"; product "zye"; transcript_biotype "mRNA"; exon_number "5";
NW_027332235.1	Gnomon	exon	6334693	6334871	.	+	.	gene_id "zye"; transcript_id "XM_073089244.1"; db_xref "GeneID:140754274"; db_xref "GenBank:XM_073089244.1"; gene "zye"; model_evidence "Supporting evidence includes similarity to: 17 Proteins"; product "zye"; transcript_biotype "mRNA"; exon_number "6";
NW_027332235.1	Gnomon	exon	6335449	6335584	.	+	.	gene_id "zye"; transcript_id "XM_073089244.1"; db_xref "GeneID:140754274"; db_xref "GenBank:XM_073089244.1"; gene "zye"; model_evidence "Supporting evidence includes similarity to: 17 Proteins"; product "zye"; transcript_biotype "mRNA"; exon_number "7";
NW_027332235.1	Gnomon	exon	6336120	6344703	.	+	.	gene_id "zye"; transcript_id "XM_073089244.1"; db_xref "GeneID:140754274"; db_xref "GenBank:XM_073089244.1"; gene "zye"; model_evidence "Supporting evidence includes similarity to: 17 Proteins"; product "zye"; transcript_biotype "mRNA"; exon_number "8";
NW_027332235.1	Gnomon	exon	6345072	6346208	.	+	.	gene_id "zye"; transcript_id "XM_073089244.1"; db_xref "GeneID:140754274"; db_xref "GenBank:XM_073089244.1"; gene "zye"; model_evidence "Supporting evidence includes similarity to: 17 Proteins"; product "zye"; transcript_biotype "mRNA"; exon_number "9";
NW_027332235.1	Gnomon	CDS	6329085	6329117	.	+	0	gene_id "zye"; transcript_id "XM_073089244.1"; db_xref "GeneID:140754274"; db_xref "GenBank:XP_072945345.1"; gbkey "CDS"; gene "zye"; product "uncharacterized protein zye"; protein_id "XP_072945345.1"; exon_number "2";
NW_027332235.1	Gnomon	CDS	6332208	6332482	.	+	0	gene_id "zye"; transcript_id "XM_073089244.1"; db_xref "GeneID:140754274"; db_xref "GenBank:XP_072945345.1"; gbkey "CDS"; gene "zye"; product "uncharacterized protein zye"; protein_id "XP_072945345.1"; exon_number "3";
NW_027332235.1	Gnomon	CDS	6332927	6333086	.	+	1	gene_id "zye"; transcript_id "XM_073089244.1"; db_xref "GeneID:140754274"; db_xref "GenBank:XP_072945345.1"; gbkey "CDS"; gene "zye"; product "uncharacterized protein zye"; protein_id "XP_072945345.1"; exon_number "4";
NW_027332235.1	Gnomon	CDS	6333968	6334144	.	+	0	gene_id "zye"; transcript_id "XM_073089244.1"; db_xref "GeneID:140754274"; db_xref "GenBank:XP_072945345.1"; gbkey "CDS"; gene "zye"; product "uncharacterized protein zye"; protein_id "XP_072945345.1"; exon_number "5";
NW_027332235.1	Gnomon	CDS	6334693	6334871	.	+	0	gene_id "zye"; transcript_id "XM_073089244.1"; db_xref "GeneID:140754274"; db_xref "GenBank:XP_072945345.1"; gbkey "CDS"; gene "zye"; product "uncharacterized protein zye"; protein_id "XP_072945345.1"; exon_number "6";
NW_027332235.1	Gnomon	CDS	6335449	6335584	.	+	1	gene_id "zye"; transcript_id "XM_073089244.1"; db_xref "GeneID:140754274"; db_xref "GenBank:XP_072945345.1"; gbkey "CDS"; gene "zye"; product "uncharacterized protein zye"; protein_id "XP_072945345.1"; exon_number "7";
NW_027332235.1	Gnomon	CDS	6336120	6344703	.	+	0	gene_id "zye"; transcript_id "XM_073089244.1"; db_xref "GeneID:140754274"; db_xref "GenBank:XP_072945345.1"; gbkey "CDS"; gene "zye"; product "uncharacterized protein zye"; protein_id "XP_072945345.1"; exon_number "8";
NW_027332235.1	Gnomon	CDS	6345072	6345307	.	+	2	gene_id "zye"; transcript_id "XM_073089244.1"; db_xref "GeneID:140754274"; db_xref "GenBank:XP_072945345.1"; gbkey "CDS"; gene "zye"; product "uncharacterized protein zye"; protein_id "XP_072945345.1"; exon_number "9";
NW_027332235.1	Gnomon	start_codon	6329085	6329087	.	+	0	gene_id "zye"; transcript_id "XM_073089244.1"; db_xref "GeneID:140754274"; db_xref "GenBank:XP_072945345.1"; gbkey "CDS"; gene "zye"; product "uncharacterized protein zye"; protein_id "XP_072945345.1"; exon_number "2";
NW_027332235.1	Gnomon	stop_codon	6345308	6345310	.	+	0	gene_id "zye"; transcript_id "XM_073089244.1"; db_xref "GeneID:140754274"; db_xref "GenBank:XP_072945345.1"; gbkey "CDS"; gene "zye"; product "uncharacterized protein zye"; protein_id "XP_072945345.1"; exon_number "9";
NW_027332235.1	Gnomon	gene	6347386	6371468	.	-	.	gene_id "LOC140754483"; transcript_id ""; db_xref "GeneID:140754483"; description "probable cytochrome P450 49a1"; gbkey "Gene"; gene "LOC140754483"; gene_biotype "protein_coding";
NW_027332235.1	Gnomon	transcript	6347386	6371468	.	-	.	gene_id "LOC140754483"; transcript_id "XM_073089506.1"; db_xref "GeneID:140754483"; db_xref "GenBank:XM_073089506.1"; experiment "COORDINATES: polyA evidence [ECO:0006239]"; gbkey "mRNA"; gene "LOC140754483"; model_evidence "Supporting evidence includes similarity to: 57 Proteins"; product "probable cytochrome P450 49a1"; transcript_biotype "mRNA";
NW_027332235.1	Gnomon	exon	6371336	6371468	.	-	.	gene_id "LOC140754483"; transcript_id "XM_073089506.1"; db_xref "GeneID:140754483"; db_xref "GenBank:XM_073089506.1"; experiment "COORDINATES: polyA evidence [ECO:0006239]"; gene "LOC140754483"; model_evidence "Supporting evidence includes similarity to: 57 Proteins"; product "probable cytochrome P450 49a1"; transcript_biotype "mRNA"; exon_number "1";
NW_027332235.1	Gnomon	exon	6365220	6365342	.	-	.	gene_id "LOC140754483"; transcript_id "XM_073089506.1"; db_xref "GeneID:140754483"; db_xref "GenBank:XM_073089506.1"; experiment "COORDINATES: polyA evidence [ECO:0006239]"; gene "LOC140754483"; model_evidence "Supporting evidence includes similarity to: 57 Proteins"; product "probable cytochrome P450 49a1"; transcript_biotype "mRNA"; exon_number "2";
NW_027332235.1	Gnomon	exon	6361944	6362123	.	-	.	gene_id "LOC140754483"; transcript_id "XM_073089506.1"; db_xref "GeneID:140754483"; db_xref "GenBank:XM_073089506.1"; experiment "COORDINATES: polyA evidence [ECO:0006239]"; gene "LOC140754483"; model_evidence "Supporting evidence includes similarity to: 57 Proteins"; product "probable cytochrome P450 49a1"; transcript_biotype "mRNA"; exon_number "3";
NW_027332235.1	Gnomon	exon	6353199	6353364	.	-	.	gene_id "LOC140754483"; transcript_id "XM_073089506.1"; db_xref "GeneID:140754483"; db_xref "GenBank:XM_073089506.1"; experiment "COORDINATES: polyA evidence [ECO:0006239]"; gene "LOC140754483"; model_evidence "Supporting evidence includes similarity to: 57 Proteins"; product "probable cytochrome P450 49a1"; transcript_biotype "mRNA"; exon_number "4";
NW_027332235.1	Gnomon	exon	6352650	6352739	.	-	.	gene_id "LOC140754483"; transcript_id "XM_073089506.1"; db_xref "GeneID:140754483"; db_xref "GenBank:XM_073089506.1"; experiment "COORDINATES: polyA evidence [ECO:0006239]"; gene "LOC140754483"; model_evidence "Supporting evidence includes similarity to: 57 Proteins"; product "probable cytochrome P450 49a1"; transcript_biotype "mRNA"; exon_number "5";
NW_027332235.1	Gnomon	exon	6352071	6352187	.	-	.	gene_id "LOC140754483"; transcript_id "XM_073089506.1"; db_xref "GeneID:140754483"; db_xref "GenBank:XM_073089506.1"; experiment "COORDINATES: polyA evidence [ECO:0006239]"; gene "LOC140754483"; model_evidence "Supporting evidence includes similarity to: 57 Proteins"; product "probable cytochrome P450 49a1"; transcript_biotype "mRNA"; exon_number "6";
NW_027332235.1	Gnomon	exon	6351573	6351649	.	-	.	gene_id "LOC140754483"; transcript_id "XM_073089506.1"; db_xref "GeneID:140754483"; db_xref "GenBank:XM_073089506.1"; experiment "COORDINATES: polyA evidence [ECO:0006239]"; gene "LOC140754483"; model_evidence "Supporting evidence includes similarity to: 57 Proteins"; product "probable cytochrome P450 49a1"; transcript_biotype "mRNA"; exon_number "7";
NW_027332235.1	Gnomon	exon	6350790	6350985	.	-	.	gene_id "LOC140754483"; transcript_id "XM_073089506.1"; db_xref "GeneID:140754483"; db_xref "GenBank:XM_073089506.1"; experiment "COORDINATES: polyA evidence [ECO:0006239]"; gene "LOC140754483"; model_evidence "Supporting evidence includes similarity to: 57 Proteins"; product "probable cytochrome P450 49a1"; transcript_biotype "mRNA"; exon_number "8";
NW_027332235.1	Gnomon	exon	6350136	6350283	.	-	.	gene_id "LOC140754483"; transcript_id "XM_073089506.1"; db_xref "GeneID:140754483"; db_xref "GenBank:XM_073089506.1"; experiment "COORDINATES: polyA evidence [ECO:0006239]"; gene "LOC140754483"; model_evidence "Supporting evidence includes similarity to: 57 Proteins"; product "probable cytochrome P450 49a1"; transcript_biotype "mRNA"; exon_number "9";
NW_027332235.1	Gnomon	exon	6349247	6349410	.	-	.	gene_id "LOC140754483"; transcript_id "XM_073089506.1"; db_xref "GeneID:140754483"; db_xref "GenBank:XM_073089506.1"; experiment "COORDINATES: polyA evidence [ECO:0006239]"; gene "LOC140754483"; model_evidence "Supporting evidence includes similarity to: 57 Proteins"; product "probable cytochrome P450 49a1"; transcript_biotype "mRNA"; exon_number "10";
NW_027332235.1	Gnomon	exon	6348862	6348940	.	-	.	gene_id "LOC140754483"; transcript_id "XM_073089506.1"; db_xref "GeneID:140754483"; db_xref "GenBank:XM_073089506.1"; experiment "COORDINATES: polyA evidence [ECO:0006239]"; gene "LOC140754483"; model_evidence "Supporting evidence includes similarity to: 57 Proteins"; product "probable cytochrome P450 49a1"; transcript_biotype "mRNA"; exon_number "11";
NW_027332235.1	Gnomon	exon	6348451	6348651	.	-	.	gene_id "LOC140754483"; transcript_id "XM_073089506.1"; db_xref "GeneID:140754483"; db_xref "GenBank:XM_073089506.1"; experiment "COORDINATES: polyA evidence [ECO:0006239]"; gene "LOC140754483"; model_evidence "Supporting evidence includes similarity to: 57 Proteins"; product "probable cytochrome P450 49a1"; transcript_biotype "mRNA"; exon_number "12";
NW_027332235.1	Gnomon	exon	6347386	6347655	.	-	.	gene_id "LOC140754483"; transcript_id "XM_073089506.1"; db_xref "GeneID:140754483"; db_xref "GenBank:XM_073089506.1"; experiment "COORDINATES: polyA evidence [ECO:0006239]"; gene "LOC140754483"; model_evidence "Supporting evidence includes similarity to: 57 Proteins"; product "probable cytochrome P450 49a1"; transcript_biotype "mRNA"; exon_number "13";
NW_027332235.1	Gnomon	CDS	6365220	6365322	.	-	0	gene_id "LOC140754483"; transcript_id "XM_073089506.1"; db_xref "GeneID:140754483"; db_xref "GenBank:XP_072945607.1"; gbkey "CDS"; gene "LOC140754483"; product "probable cytochrome P450 49a1"; protein_id "XP_072945607.1"; exon_number "2";
NW_027332235.1	Gnomon	CDS	6361944	6362123	.	-	2	gene_id "LOC140754483"; transcript_id "XM_073089506.1"; db_xref "GeneID:140754483"; db_xref "GenBank:XP_072945607.1"; gbkey "CDS"; gene "LOC140754483"; product "probable cytochrome P450 49a1"; protein_id "XP_072945607.1"; exon_number "3";
NW_027332235.1	Gnomon	CDS	6353199	6353364	.	-	2	gene_id "LOC140754483"; transcript_id "XM_073089506.1"; db_xref "GeneID:140754483"; db_xref "GenBank:XP_072945607.1"; gbkey "CDS"; gene "LOC140754483"; product "probable cytochrome P450 49a1"; protein_id "XP_072945607.1"; exon_number "4";
NW_027332235.1	Gnomon	CDS	6352650	6352739	.	-	1	gene_id "LOC140754483"; transcript_id "XM_073089506.1"; db_xref "GeneID:140754483"; db_xref "GenBank:XP_072945607.1"; gbkey "CDS"; gene "LOC140754483"; product "probable cytochrome P450 49a1"; protein_id "XP_072945607.1"; exon_number "5";
NW_027332235.1	Gnomon	CDS	6352071	6352187	.	-	1	gene_id "LOC140754483"; transcript_id "XM_073089506.1"; db_xref "GeneID:140754483"; db_xref "GenBank:XP_072945607.1"; gbkey "CDS"; gene "LOC140754483"; product "probable cytochrome P450 49a1"; protein_id "XP_072945607.1"; exon_number "6";
NW_027332235.1	Gnomon	CDS	6351573	6351649	.	-	1	gene_id "LOC140754483"; transcript_id "XM_073089506.1"; db_xref "GeneID:140754483"; db_xref "GenBank:XP_072945607.1"; gbkey "CDS"; gene "LOC140754483"; product "probable cytochrome P450 49a1"; protein_id "XP_072945607.1"; exon_number "7";
NW_027332235.1	Gnomon	CDS	6350790	6350985	.	-	2	gene_id "LOC140754483"; transcript_id "XM_073089506.1"; db_xref "GeneID:140754483"; db_xref "GenBank:XP_072945607.1"; gbkey "CDS"; gene "LOC140754483"; product "probable cytochrome P450 49a1"; protein_id "XP_072945607.1"; exon_number "8";
NW_027332235.1	Gnomon	CDS	6350136	6350283	.	-	1	gene_id "LOC140754483"; transcript_id "XM_073089506.1"; db_xref "GeneID:140754483"; db_xref "GenBank:XP_072945607.1"; gbkey "CDS"; gene "LOC140754483"; product "probable cytochrome P450 49a1"; protein_id "XP_072945607.1"; exon_number "9";
NW_027332235.1	Gnomon	CDS	6349247	6349410	.	-	0	gene_id "LOC140754483"; transcript_id "XM_073089506.1"; db_xref "GeneID:140754483"; db_xref "GenBank:XP_072945607.1"; gbkey "CDS"; gene "LOC140754483"; product "probable cytochrome P450 49a1"; protein_id "XP_072945607.1"; exon_number "10";
NW_027332235.1	Gnomon	CDS	6348862	6348940	.	-	1	gene_id "LOC140754483"; transcript_id "XM_073089506.1"; db_xref "GeneID:140754483"; db_xref "GenBank:XP_072945607.1"; gbkey "CDS"; gene "LOC140754483"; product "probable cytochrome P450 49a1"; protein_id "XP_072945607.1"; exon_number "11";
NW_027332235.1	Gnomon	CDS	6348451	6348651	.	-	0	gene_id "LOC140754483"; transcript_id "XM_073089506.1"; db_xref "GeneID:140754483"; db_xref "GenBank:XP_072945607.1"; gbkey "CDS"; gene "LOC140754483"; product "probable cytochrome P450 49a1"; protein_id "XP_072945607.1"; exon_number "12";
NW_027332235.1	Gnomon	CDS	6347551	6347655	.	-	0	gene_id "LOC140754483"; transcript_id "XM_073089506.1"; db_xref "GeneID:140754483"; db_xref "GenBank:XP_072945607.1"; gbkey "CDS"; gene "LOC140754483"; product "probable cytochrome P450 49a1"; protein_id "XP_072945607.1"; exon_number "13";
NW_027332235.1	Gnomon	start_codon	6365320	6365322	.	-	0	gene_id "LOC140754483"; transcript_id "XM_073089506.1"; db_xref "GeneID:140754483"; db_xref "GenBank:XP_072945607.1"; gbkey "CDS"; gene "LOC140754483"; product "probable cytochrome P450 49a1"; protein_id "XP_072945607.1"; exon_number "2";
NW_027332235.1	Gnomon	stop_codon	6347548	6347550	.	-	0	gene_id "LOC140754483"; transcript_id "XM_073089506.1"; db_xref "GeneID:140754483"; db_xref "GenBank:XP_072945607.1"; gbkey "CDS"; gene "LOC140754483"; product "probable cytochrome P450 49a1"; protein_id "XP_072945607.1"; exon_number "13";
NW_027332235.1	Gnomon	gene	6386669	6413722	.	-	.	gene_id "Cyp301a1"; transcript_id ""; db_xref "GeneID:140754484"; description "Probable cytochrome P450 301a1, mitochondrial"; gbkey "Gene"; gene "Cyp301a1"; gene_biotype "protein_coding";
NW_027332235.1	Gnomon	transcript	6386669	6413722	.	-	.	gene_id "Cyp301a1"; transcript_id "XM_073089507.1"; db_xref "GeneID:140754484"; db_xref "GenBank:XM_073089507.1"; gbkey "mRNA"; gene "Cyp301a1"; model_evidence "Supporting evidence includes similarity to: 51 Proteins"; product "Probable cytochrome P450 301a1, mitochondrial"; transcript_biotype "mRNA";
NW_027332235.1	Gnomon	exon	6413194	6413722	.	-	.	gene_id "Cyp301a1"; transcript_id "XM_073089507.1"; db_xref "GeneID:140754484"; db_xref "GenBank:XM_073089507.1"; gene "Cyp301a1"; model_evidence "Supporting evidence includes similarity to: 51 Proteins"; product "Probable cytochrome P450 301a1, mitochondrial"; transcript_biotype "mRNA"; exon_number "1";
NW_027332235.1	Gnomon	exon	6391382	6391575	.	-	.	gene_id "Cyp301a1"; transcript_id "XM_073089507.1"; db_xref "GeneID:140754484"; db_xref "GenBank:XM_073089507.1"; gene "Cyp301a1"; model_evidence "Supporting evidence includes similarity to: 51 Proteins"; product "Probable cytochrome P450 301a1, mitochondrial"; transcript_biotype "mRNA"; exon_number "2";
NW_027332235.1	Gnomon	exon	6390644	6390845	.	-	.	gene_id "Cyp301a1"; transcript_id "XM_073089507.1"; db_xref "GeneID:140754484"; db_xref "GenBank:XM_073089507.1"; gene "Cyp301a1"; model_evidence "Supporting evidence includes similarity to: 51 Proteins"; product "Probable cytochrome P450 301a1, mitochondrial"; transcript_biotype "mRNA"; exon_number "3";
NW_027332235.1	Gnomon	exon	6389593	6389755	.	-	.	gene_id "Cyp301a1"; transcript_id "XM_073089507.1"; db_xref "GeneID:140754484"; db_xref "GenBank:XM_073089507.1"; gene "Cyp301a1"; model_evidence "Supporting evidence includes similarity to: 51 Proteins"; product "Probable cytochrome P450 301a1, mitochondrial"; transcript_biotype "mRNA"; exon_number "4";
NW_027332235.1	Gnomon	exon	6388992	6389161	.	-	.	gene_id "Cyp301a1"; transcript_id "XM_073089507.1"; db_xref "GeneID:140754484"; db_xref "GenBank:XM_073089507.1"; gene "Cyp301a1"; model_evidence "Supporting evidence includes similarity to: 51 Proteins"; product "Probable cytochrome P450 301a1, mitochondrial"; transcript_biotype "mRNA"; exon_number "5";
NW_027332235.1	Gnomon	exon	6388493	6388571	.	-	.	gene_id "Cyp301a1"; transcript_id "XM_073089507.1"; db_xref "GeneID:140754484"; db_xref "GenBank:XM_073089507.1"; gene "Cyp301a1"; model_evidence "Supporting evidence includes similarity to: 51 Proteins"; product "Probable cytochrome P450 301a1, mitochondrial"; transcript_biotype "mRNA"; exon_number "6";
NW_027332235.1	Gnomon	exon	6387572	6387769	.	-	.	gene_id "Cyp301a1"; transcript_id "XM_073089507.1"; db_xref "GeneID:140754484"; db_xref "GenBank:XM_073089507.1"; gene "Cyp301a1"; model_evidence "Supporting evidence includes similarity to: 51 Proteins"; product "Probable cytochrome P450 301a1, mitochondrial"; transcript_biotype "mRNA"; exon_number "7";
NW_027332235.1	Gnomon	exon	6386669	6386877	.	-	.	gene_id "Cyp301a1"; transcript_id "XM_073089507.1"; db_xref "GeneID:140754484"; db_xref "GenBank:XM_073089507.1"; gene "Cyp301a1"; model_evidence "Supporting evidence includes similarity to: 51 Proteins"; product "Probable cytochrome P450 301a1, mitochondrial"; transcript_biotype "mRNA"; exon_number "8";
NW_027332235.1	Gnomon	CDS	6413194	6413675	.	-	0	gene_id "Cyp301a1"; transcript_id "XM_073089507.1"; db_xref "GeneID:140754484"; db_xref "GenBank:XP_072945608.1"; gbkey "CDS"; gene "Cyp301a1"; product "probable cytochrome P450 301a1, mitochondrial"; protein_id "XP_072945608.1"; exon_number "1";
NW_027332235.1	Gnomon	CDS	6391382	6391575	.	-	1	gene_id "Cyp301a1"; transcript_id "XM_073089507.1"; db_xref "GeneID:140754484"; db_xref "GenBank:XP_072945608.1"; gbkey "CDS"; gene "Cyp301a1"; product "probable cytochrome P450 301a1, mitochondrial"; protein_id "XP_072945608.1"; exon_number "2";
NW_027332235.1	Gnomon	CDS	6390644	6390845	.	-	2	gene_id "Cyp301a1"; transcript_id "XM_073089507.1"; db_xref "GeneID:140754484"; db_xref "GenBank:XP_072945608.1"; gbkey "CDS"; gene "Cyp301a1"; product "probable cytochrome P450 301a1, mitochondrial"; protein_id "XP_072945608.1"; exon_number "3";
NW_027332235.1	Gnomon	CDS	6389593	6389755	.	-	1	gene_id "Cyp301a1"; transcript_id "XM_073089507.1"; db_xref "GeneID:140754484"; db_xref "GenBank:XP_072945608.1"; gbkey "CDS"; gene "Cyp301a1"; product "probable cytochrome P450 301a1, mitochondrial"; protein_id "XP_072945608.1"; exon_number "4";
NW_027332235.1	Gnomon	CDS	6388992	6389161	.	-	0	gene_id "Cyp301a1"; transcript_id "XM_073089507.1"; db_xref "GeneID:140754484"; db_xref "GenBank:XP_072945608.1"; gbkey "CDS"; gene "Cyp301a1"; product "probable cytochrome P450 301a1, mitochondrial"; protein_id "XP_072945608.1"; exon_number "5";
NW_027332235.1	Gnomon	CDS	6388493	6388571	.	-	1	gene_id "Cyp301a1"; transcript_id "XM_073089507.1"; db_xref "GeneID:140754484"; db_xref "GenBank:XP_072945608.1"; gbkey "CDS"; gene "Cyp301a1"; product "probable cytochrome P450 301a1, mitochondrial"; protein_id "XP_072945608.1"; exon_number "6";
NW_027332235.1	Gnomon	CDS	6387572	6387769	.	-	0	gene_id "Cyp301a1"; transcript_id "XM_073089507.1"; db_xref "GeneID:140754484"; db_xref "GenBank:XP_072945608.1"; gbkey "CDS"; gene "Cyp301a1"; product "probable cytochrome P450 301a1, mitochondrial"; protein_id "XP_072945608.1"; exon_number "7";
NW_027332235.1	Gnomon	CDS	6386773	6386877	.	-	0	gene_id "Cyp301a1"; transcript_id "XM_073089507.1"; db_xref "GeneID:140754484"; db_xref "GenBank:XP_072945608.1"; gbkey "CDS"; gene "Cyp301a1"; product "probable cytochrome P450 301a1, mitochondrial"; protein_id "XP_072945608.1"; exon_number "8";
NW_027332235.1	Gnomon	start_codon	6413673	6413675	.	-	0	gene_id "Cyp301a1"; transcript_id "XM_073089507.1"; db_xref "GeneID:140754484"; db_xref "GenBank:XP_072945608.1"; gbkey "CDS"; gene "Cyp301a1"; product "probable cytochrome P450 301a1, mitochondrial"; protein_id "XP_072945608.1"; exon_number "1";
NW_027332235.1	Gnomon	stop_codon	6386770	6386772	.	-	0	gene_id "Cyp301a1"; transcript_id "XM_073089507.1"; db_xref "GeneID:140754484"; db_xref "GenBank:XP_072945608.1"; gbkey "CDS"; gene "Cyp301a1"; product "probable cytochrome P450 301a1, mitochondrial"; protein_id "XP_072945608.1"; exon_number "8";
NW_027332235.1	Gnomon	gene	6416017	6425642	.	+	.	gene_id "LOC140754486"; transcript_id ""; db_xref "GeneID:140754486"; description "GDP-D-glucose phosphorylase 1"; gbkey "Gene"; gene "LOC140754486"; gene_biotype "protein_coding";
NW_027332235.1	Gnomon	transcript	6416017	6425642	.	+	.	gene_id "LOC140754486"; transcript_id "XM_073089509.1"; db_xref "GeneID:140754486"; db_xref "GenBank:XM_073089509.1"; experiment "COORDINATES: polyA evidence [ECO:0006239]"; gbkey "mRNA"; gene "LOC140754486"; model_evidence "Supporting evidence includes similarity to: 3 Proteins"; product "GDP-D-glucose phosphorylase 1"; transcript_biotype "mRNA";
NW_027332235.1	Gnomon	exon	6416017	6416390	.	+	.	gene_id "LOC140754486"; transcript_id "XM_073089509.1"; db_xref "GeneID:140754486"; db_xref "GenBank:XM_073089509.1"; experiment "COORDINATES: polyA evidence [ECO:0006239]"; gene "LOC140754486"; model_evidence "Supporting evidence includes similarity to: 3 Proteins"; product "GDP-D-glucose phosphorylase 1"; transcript_biotype "mRNA"; exon_number "1";
NW_027332235.1	Gnomon	exon	6416647	6416751	.	+	.	gene_id "LOC140754486"; transcript_id "XM_073089509.1"; db_xref "GeneID:140754486"; db_xref "GenBank:XM_073089509.1"; experiment "COORDINATES: polyA evidence [ECO:0006239]"; gene "LOC140754486"; model_evidence "Supporting evidence includes similarity to: 3 Proteins"; product "GDP-D-glucose phosphorylase 1"; transcript_biotype "mRNA"; exon_number "2";
NW_027332235.1	Gnomon	exon	6417045	6417236	.	+	.	gene_id "LOC140754486"; transcript_id "XM_073089509.1"; db_xref "GeneID:140754486"; db_xref "GenBank:XM_073089509.1"; experiment "COORDINATES: polyA evidence [ECO:0006239]"; gene "LOC140754486"; model_evidence "Supporting evidence includes similarity to: 3 Proteins"; product "GDP-D-glucose phosphorylase 1"; transcript_biotype "mRNA"; exon_number "3";
NW_027332235.1	Gnomon	exon	6420509	6420647	.	+	.	gene_id "LOC140754486"; transcript_id "XM_073089509.1"; db_xref "GeneID:140754486"; db_xref "GenBank:XM_073089509.1"; experiment "COORDINATES: polyA evidence [ECO:0006239]"; gene "LOC140754486"; model_evidence "Supporting evidence includes similarity to: 3 Proteins"; product "GDP-D-glucose phosphorylase 1"; transcript_biotype "mRNA"; exon_number "4";
NW_027332235.1	Gnomon	exon	6421535	6421685	.	+	.	gene_id "LOC140754486"; transcript_id "XM_073089509.1"; db_xref "GeneID:140754486"; db_xref "GenBank:XM_073089509.1"; experiment "COORDINATES: polyA evidence [ECO:0006239]"; gene "LOC140754486"; model_evidence "Supporting evidence includes similarity to: 3 Proteins"; product "GDP-D-glucose phosphorylase 1"; transcript_biotype "mRNA"; exon_number "5";
NW_027332235.1	Gnomon	exon	6422881	6422983	.	+	.	gene_id "LOC140754486"; transcript_id "XM_073089509.1"; db_xref "GeneID:140754486"; db_xref "GenBank:XM_073089509.1"; experiment "COORDINATES: polyA evidence [ECO:0006239]"; gene "LOC140754486"; model_evidence "Supporting evidence includes similarity to: 3 Proteins"; product "GDP-D-glucose phosphorylase 1"; transcript_biotype "mRNA"; exon_number "6";
NW_027332235.1	Gnomon	exon	6423383	6423683	.	+	.	gene_id "LOC140754486"; transcript_id "XM_073089509.1"; db_xref "GeneID:140754486"; db_xref "GenBank:XM_073089509.1"; experiment "COORDINATES: polyA evidence [ECO:0006239]"; gene "LOC140754486"; model_evidence "Supporting evidence includes similarity to: 3 Proteins"; product "GDP-D-glucose phosphorylase 1"; transcript_biotype "mRNA"; exon_number "7";
NW_027332235.1	Gnomon	exon	6424534	6425642	.	+	.	gene_id "LOC140754486"; transcript_id "XM_073089509.1"; db_xref "GeneID:140754486"; db_xref "GenBank:XM_073089509.1"; experiment "COORDINATES: polyA evidence [ECO:0006239]"; gene "LOC140754486"; model_evidence "Supporting evidence includes similarity to: 3 Proteins"; product "GDP-D-glucose phosphorylase 1"; transcript_biotype "mRNA"; exon_number "8";
NW_027332235.1	Gnomon	CDS	6416118	6416390	.	+	0	gene_id "LOC140754486"; transcript_id "XM_073089509.1"; db_xref "GeneID:140754486"; db_xref "GenBank:XP_072945610.1"; gbkey "CDS"; gene "LOC140754486"; product "GDP-D-glucose phosphorylase 1"; protein_id "XP_072945610.1"; exon_number "1";
NW_027332235.1	Gnomon	CDS	6416647	6416751	.	+	0	gene_id "LOC140754486"; transcript_id "XM_073089509.1"; db_xref "GeneID:140754486"; db_xref "GenBank:XP_072945610.1"; gbkey "CDS"; gene "LOC140754486"; product "GDP-D-glucose phosphorylase 1"; protein_id "XP_072945610.1"; exon_number "2";
NW_027332235.1	Gnomon	CDS	6417045	6417236	.	+	0	gene_id "LOC140754486"; transcript_id "XM_073089509.1"; db_xref "GeneID:140754486"; db_xref "GenBank:XP_072945610.1"; gbkey "CDS"; gene "LOC140754486"; product "GDP-D-glucose phosphorylase 1"; protein_id "XP_072945610.1"; exon_number "3";
NW_027332235.1	Gnomon	CDS	6420509	6420647	.	+	0	gene_id "LOC140754486"; transcript_id "XM_073089509.1"; db_xref "GeneID:140754486"; db_xref "GenBank:XP_072945610.1"; gbkey "CDS"; gene "LOC140754486"; product "GDP-D-glucose phosphorylase 1"; protein_id "XP_072945610.1"; exon_number "4";
NW_027332235.1	Gnomon	CDS	6421535	6421685	.	+	2	gene_id "LOC140754486"; transcript_id "XM_073089509.1"; db_xref "GeneID:140754486"; db_xref "GenBank:XP_072945610.1"; gbkey "CDS"; gene "LOC140754486"; product "GDP-D-glucose phosphorylase 1"; protein_id "XP_072945610.1"; exon_number "5";
NW_027332235.1	Gnomon	CDS	6422881	6422983	.	+	1	gene_id "LOC140754486"; transcript_id "XM_073089509.1"; db_xref "GeneID:140754486"; db_xref "GenBank:XP_072945610.1"; gbkey "CDS"; gene "LOC140754486"; product "GDP-D-glucose phosphorylase 1"; protein_id "XP_072945610.1"; exon_number "6";
NW_027332235.1	Gnomon	CDS	6423383	6423683	.	+	0	gene_id "LOC140754486"; transcript_id "XM_073089509.1"; db_xref "GeneID:140754486"; db_xref "GenBank:XP_072945610.1"; gbkey "CDS"; gene "LOC140754486"; product "GDP-D-glucose phosphorylase 1"; protein_id "XP_072945610.1"; exon_number "7";
NW_027332235.1	Gnomon	CDS	6424534	6424640	.	+	2	gene_id "LOC140754486"; transcript_id "XM_073089509.1"; db_xref "GeneID:140754486"; db_xref "GenBank:XP_072945610.1"; gbkey "CDS"; gene "LOC140754486"; product "GDP-D-glucose phosphorylase 1"; protein_id "XP_072945610.1"; exon_number "8";
NW_027332235.1	Gnomon	start_codon	6416118	6416120	.	+	0	gene_id "LOC140754486"; transcript_id "XM_073089509.1"; db_xref "GeneID:140754486"; db_xref "GenBank:XP_072945610.1"; gbkey "CDS"; gene "LOC140754486"; product "GDP-D-glucose phosphorylase 1"; protein_id "XP_072945610.1"; exon_number "1";
NW_027332235.1	Gnomon	stop_codon	6424641	6424643	.	+	0	gene_id "LOC140754486"; transcript_id "XM_073089509.1"; db_xref "GeneID:140754486"; db_xref "GenBank:XP_072945610.1"; gbkey "CDS"; gene "LOC140754486"; product "GDP-D-glucose phosphorylase 1"; protein_id "XP_072945610.1"; exon_number "8";
NW_027332235.1	Gnomon	gene	6426660	6428579	.	+	.	gene_id "LOC140754324"; transcript_id ""; db_xref "GeneID:140754324"; description "gastric triacylglycerol lipase pseudogene"; gbkey "Gene"; gene "LOC140754324"; gene_biotype "pseudogene"; pseudo "true";
NW_027332235.1	Gnomon	gene	6433634	6435962	.	+	.	gene_id "LOC140754237"; transcript_id ""; db_xref "GeneID:140754237"; description "small integral membrane protein 20"; gbkey "Gene"; gene "LOC140754237"; gene_biotype "protein_coding";
NW_027332235.1	Gnomon	transcript	6433634	6435962	.	+	.	gene_id "LOC140754237"; transcript_id "XM_073089186.1"; db_xref "GeneID:140754237"; db_xref "GenBank:XM_073089186.1"; experiment "COORDINATES: polyA evidence [ECO:0006239]"; gbkey "mRNA"; gene "LOC140754237"; model_evidence "Supporting evidence includes similarity to: 5 Proteins"; product "small integral membrane protein 20"; transcript_biotype "mRNA";
NW_027332235.1	Gnomon	exon	6433634	6433849	.	+	.	gene_id "LOC140754237"; transcript_id "XM_073089186.1"; db_xref "GeneID:140754237"; db_xref "GenBank:XM_073089186.1"; experiment "COORDINATES: polyA evidence [ECO:0006239]"; gene "LOC140754237"; model_evidence "Supporting evidence includes similarity to: 5 Proteins"; product "small integral membrane protein 20"; transcript_biotype "mRNA"; exon_number "1";
NW_027332235.1	Gnomon	exon	6434107	6434163	.	+	.	gene_id "LOC140754237"; transcript_id "XM_073089186.1"; db_xref "GeneID:140754237"; db_xref "GenBank:XM_073089186.1"; experiment "COORDINATES: polyA evidence [ECO:0006239]"; gene "LOC140754237"; model_evidence "Supporting evidence includes similarity to: 5 Proteins"; product "small integral membrane protein 20"; transcript_biotype "mRNA"; exon_number "2";
NW_027332235.1	Gnomon	exon	6435845	6435962	.	+	.	gene_id "LOC140754237"; transcript_id "XM_073089186.1"; db_xref "GeneID:140754237"; db_xref "GenBank:XM_073089186.1"; experiment "COORDINATES: polyA evidence [ECO:0006239]"; gene "LOC140754237"; model_evidence "Supporting evidence includes similarity to: 5 Proteins"; product "small integral membrane protein 20"; transcript_biotype "mRNA"; exon_number "3";
NW_027332235.1	Gnomon	CDS	6433735	6433849	.	+	0	gene_id "LOC140754237"; transcript_id "XM_073089186.1"; db_xref "GeneID:140754237"; db_xref "GenBank:XP_072945287.1"; gbkey "CDS"; gene "LOC140754237"; product "small integral membrane protein 20"; protein_id "XP_072945287.1"; exon_number "1";
NW_027332235.1	Gnomon	CDS	6434107	6434163	.	+	2	gene_id "LOC140754237"; transcript_id "XM_073089186.1"; db_xref "GeneID:140754237"; db_xref "GenBank:XP_072945287.1"; gbkey "CDS"; gene "LOC140754237"; product "small integral membrane protein 20"; protein_id "XP_072945287.1"; exon_number "2";
NW_027332235.1	Gnomon	CDS	6435845	6435894	.	+	2	gene_id "LOC140754237"; transcript_id "XM_073089186.1"; db_xref "GeneID:140754237"; db_xref "GenBank:XP_072945287.1"; gbkey "CDS"; gene "LOC140754237"; product "small integral membrane protein 20"; protein_id "XP_072945287.1"; exon_number "3";
NW_027332235.1	Gnomon	start_codon	6433735	6433737	.	+	0	gene_id "LOC140754237"; transcript_id "XM_073089186.1"; db_xref "GeneID:140754237"; db_xref "GenBank:XP_072945287.1"; gbkey "CDS"; gene "LOC140754237"; product "small integral membrane protein 20"; protein_id "XP_072945287.1"; exon_number "1";
NW_027332235.1	Gnomon	stop_codon	6435895	6435897	.	+	0	gene_id "LOC140754237"; transcript_id "XM_073089186.1"; db_xref "GeneID:140754237"; db_xref "GenBank:XP_072945287.1"; gbkey "CDS"; gene "LOC140754237"; product "small integral membrane protein 20"; protein_id "XP_072945287.1"; exon_number "3";
NW_027332235.1	Gnomon	gene	6436506	6455464	.	-	.	gene_id "LOC140754236"; transcript_id ""; db_xref "GeneID:140754236"; description "WD repeat domain phosphoinositide-interacting protein 4-like"; gbkey "Gene"; gene "LOC140754236"; gene_biotype "protein_coding";
NW_027332235.1	Gnomon	transcript	6436506	6455464	.	-	.	gene_id "LOC140754236"; transcript_id "XM_073089185.1"; db_xref "GeneID:140754236"; db_xref "GenBank:XM_073089185.1"; experiment "COORDINATES: polyA evidence [ECO:0006239]"; gbkey "mRNA"; gene "LOC140754236"; model_evidence "Supporting evidence includes similarity to: 6 Proteins"; product "WD repeat domain phosphoinositide-interacting protein 4-like"; transcript_biotype "mRNA";
NW_027332235.1	Gnomon	exon	6455265	6455464	.	-	.	gene_id "LOC140754236"; transcript_id "XM_073089185.1"; db_xref "GeneID:140754236"; db_xref "GenBank:XM_073089185.1"; experiment "COORDINATES: polyA evidence [ECO:0006239]"; gene "LOC140754236"; model_evidence "Supporting evidence includes similarity to: 6 Proteins"; product "WD repeat domain phosphoinositide-interacting protein 4-like"; transcript_biotype "mRNA"; exon_number "1";
NW_027332235.1	Gnomon	exon	6452203	6452277	.	-	.	gene_id "LOC140754236"; transcript_id "XM_073089185.1"; db_xref "GeneID:140754236"; db_xref "GenBank:XM_073089185.1"; experiment "COORDINATES: polyA evidence [ECO:0006239]"; gene "LOC140754236"; model_evidence "Supporting evidence includes similarity to: 6 Proteins"; product "WD repeat domain phosphoinositide-interacting protein 4-like"; transcript_biotype "mRNA"; exon_number "2";
NW_027332235.1	Gnomon	exon	6451345	6451522	.	-	.	gene_id "LOC140754236"; transcript_id "XM_073089185.1"; db_xref "GeneID:140754236"; db_xref "GenBank:XM_073089185.1"; experiment "COORDINATES: polyA evidence [ECO:0006239]"; gene "LOC140754236"; model_evidence "Supporting evidence includes similarity to: 6 Proteins"; product "WD repeat domain phosphoinositide-interacting protein 4-like"; transcript_biotype "mRNA"; exon_number "3";
NW_027332235.1	Gnomon	exon	6444780	6444954	.	-	.	gene_id "LOC140754236"; transcript_id "XM_073089185.1"; db_xref "GeneID:140754236"; db_xref "GenBank:XM_073089185.1"; experiment "COORDINATES: polyA evidence [ECO:0006239]"; gene "LOC140754236"; model_evidence "Supporting evidence includes similarity to: 6 Proteins"; product "WD repeat domain phosphoinositide-interacting protein 4-like"; transcript_biotype "mRNA"; exon_number "4";
NW_027332235.1	Gnomon	exon	6444140	6444351	.	-	.	gene_id "LOC140754236"; transcript_id "XM_073089185.1"; db_xref "GeneID:140754236"; db_xref "GenBank:XM_073089185.1"; experiment "COORDINATES: polyA evidence [ECO:0006239]"; gene "LOC140754236"; model_evidence "Supporting evidence includes similarity to: 6 Proteins"; product "WD repeat domain phosphoinositide-interacting protein 4-like"; transcript_biotype "mRNA"; exon_number "5";
NW_027332235.1	Gnomon	exon	6441176	6441357	.	-	.	gene_id "LOC140754236"; transcript_id "XM_073089185.1"; db_xref "GeneID:140754236"; db_xref "GenBank:XM_073089185.1"; experiment "COORDINATES: polyA evidence [ECO:0006239]"; gene "LOC140754236"; model_evidence "Supporting evidence includes similarity to: 6 Proteins"; product "WD repeat domain phosphoinositide-interacting protein 4-like"; transcript_biotype "mRNA"; exon_number "6";
NW_027332235.1	Gnomon	exon	6440133	6440218	.	-	.	gene_id "LOC140754236"; transcript_id "XM_073089185.1"; db_xref "GeneID:140754236"; db_xref "GenBank:XM_073089185.1"; experiment "COORDINATES: polyA evidence [ECO:0006239]"; gene "LOC140754236"; model_evidence "Supporting evidence includes similarity to: 6 Proteins"; product "WD repeat domain phosphoinositide-interacting protein 4-like"; transcript_biotype "mRNA"; exon_number "7";
NW_027332235.1	Gnomon	exon	6436506	6439762	.	-	.	gene_id "LOC140754236"; transcript_id "XM_073089185.1"; db_xref "GeneID:140754236"; db_xref "GenBank:XM_073089185.1"; experiment "COORDINATES: polyA evidence [ECO:0006239]"; gene "LOC140754236"; model_evidence "Supporting evidence includes similarity to: 6 Proteins"; product "WD repeat domain phosphoinositide-interacting protein 4-like"; transcript_biotype "mRNA"; exon_number "8";
NW_027332235.1	Gnomon	CDS	6455265	6455319	.	-	0	gene_id "LOC140754236"; transcript_id "XM_073089185.1"; db_xref "GeneID:140754236"; db_xref "GenBank:XP_072945286.1"; gbkey "CDS"; gene "LOC140754236"; product "WD repeat domain phosphoinositide-interacting protein 4-like"; protein_id "XP_072945286.1"; exon_number "1";
NW_027332235.1	Gnomon	CDS	6452203	6452277	.	-	2	gene_id "LOC140754236"; transcript_id "XM_073089185.1"; db_xref "GeneID:140754236"; db_xref "GenBank:XP_072945286.1"; gbkey "CDS"; gene "LOC140754236"; product "WD repeat domain phosphoinositide-interacting protein 4-like"; protein_id "XP_072945286.1"; exon_number "2";
NW_027332235.1	Gnomon	CDS	6451345	6451522	.	-	2	gene_id "LOC140754236"; transcript_id "XM_073089185.1"; db_xref "GeneID:140754236"; db_xref "GenBank:XP_072945286.1"; gbkey "CDS"; gene "LOC140754236"; product "WD repeat domain phosphoinositide-interacting protein 4-like"; protein_id "XP_072945286.1"; exon_number "3";
NW_027332235.1	Gnomon	CDS	6444780	6444954	.	-	1	gene_id "LOC140754236"; transcript_id "XM_073089185.1"; db_xref "GeneID:140754236"; db_xref "GenBank:XP_072945286.1"; gbkey "CDS"; gene "LOC140754236"; product "WD repeat domain phosphoinositide-interacting protein 4-like"; protein_id "XP_072945286.1"; exon_number "4";
NW_027332235.1	Gnomon	CDS	6444140	6444351	.	-	0	gene_id "LOC140754236"; transcript_id "XM_073089185.1"; db_xref "GeneID:140754236"; db_xref "GenBank:XP_072945286.1"; gbkey "CDS"; gene "LOC140754236"; product "WD repeat domain phosphoinositide-interacting protein 4-like"; protein_id "XP_072945286.1"; exon_number "5";
NW_027332235.1	Gnomon	CDS	6441176	6441357	.	-	1	gene_id "LOC140754236"; transcript_id "XM_073089185.1"; db_xref "GeneID:140754236"; db_xref "GenBank:XP_072945286.1"; gbkey "CDS"; gene "LOC140754236"; product "WD repeat domain phosphoinositide-interacting protein 4-like"; protein_id "XP_072945286.1"; exon_number "6";
NW_027332235.1	Gnomon	CDS	6440133	6440218	.	-	2	gene_id "LOC140754236"; transcript_id "XM_073089185.1"; db_xref "GeneID:140754236"; db_xref "GenBank:XP_072945286.1"; gbkey "CDS"; gene "LOC140754236"; product "WD repeat domain phosphoinositide-interacting protein 4-like"; protein_id "XP_072945286.1"; exon_number "7";
NW_027332235.1	Gnomon	CDS	6439736	6439762	.	-	0	gene_id "LOC140754236"; transcript_id "XM_073089185.1"; db_xref "GeneID:140754236"; db_xref "GenBank:XP_072945286.1"; gbkey "CDS"; gene "LOC140754236"; product "WD repeat domain phosphoinositide-interacting protein 4-like"; protein_id "XP_072945286.1"; exon_number "8";
NW_027332235.1	Gnomon	start_codon	6455317	6455319	.	-	0	gene_id "LOC140754236"; transcript_id "XM_073089185.1"; db_xref "GeneID:140754236"; db_xref "GenBank:XP_072945286.1"; gbkey "CDS"; gene "LOC140754236"; product "WD repeat domain phosphoinositide-interacting protein 4-like"; protein_id "XP_072945286.1"; exon_number "1";
NW_027332235.1	Gnomon	stop_codon	6439733	6439735	.	-	0	gene_id "LOC140754236"; transcript_id "XM_073089185.1"; db_xref "GeneID:140754236"; db_xref "GenBank:XP_072945286.1"; gbkey "CDS"; gene "LOC140754236"; product "WD repeat domain phosphoinositide-interacting protein 4-like"; protein_id "XP_072945286.1"; exon_number "8";
NW_027332235.1	tRNAscan-SE	gene	6442748	6442820	.	-	.	gene_id "TRNAR-UCU_2"; transcript_id ""; db_xref "GeneID:140754631"; description "transfer RNA arginine (anticodon UCU)"; gbkey "Gene"; gene "TRNAR-UCU"; gene_biotype "tRNA";
NW_027332235.1	tRNAscan-SE	transcript	6442748	6442820	.	-	.	gene_id "TRNAR-UCU_2"; transcript_id "unassigned_transcript_731"; anticodon "(pos:complement(6442785..6442787))"; db_xref "GeneID:140754631"; gbkey "tRNA"; gene "TRNAR-UCU"; inference "COORDINATES: profile:tRNAscan-SE:2.0.12"; note "transfer RNA arginine (anticodon UCU)"; product "tRNA-Arg"; transcript_biotype "tRNA";
NW_027332235.1	tRNAscan-SE	exon	6442748	6442820	.	-	.	gene_id "TRNAR-UCU_2"; transcript_id "unassigned_transcript_731"; anticodon "(pos:complement(6442785..6442787))"; db_xref "GeneID:140754631"; gene "TRNAR-UCU"; inference "COORDINATES: profile:tRNAscan-SE:2.0.12"; note "transfer RNA arginine (anticodon UCU)"; product "tRNA-Arg"; transcript_biotype "tRNA"; exon_number "1";
NW_027332235.1	Gnomon	gene	6456444	6461728	.	+	.	gene_id "LOC140754378"; transcript_id ""; db_xref "GeneID:140754378"; description "uncharacterized LOC140754378"; gbkey "Gene"; gene "LOC140754378"; gene_biotype "protein_coding";
NW_027332235.1	Gnomon	transcript	6456444	6461728	.	+	.	gene_id "LOC140754378"; transcript_id "XM_073089386.1"; db_xref "GeneID:140754378"; db_xref "GenBank:XM_073089386.1"; experiment "COORDINATES: polyA evidence [ECO:0006239]"; gbkey "mRNA"; gene "LOC140754378"; model_evidence "Supporting evidence includes similarity to: 4 Proteins"; product "uncharacterized protein"; transcript_biotype "mRNA";
NW_027332235.1	Gnomon	exon	6456444	6456622	.	+	.	gene_id "LOC140754378"; transcript_id "XM_073089386.1"; db_xref "GeneID:140754378"; db_xref "GenBank:XM_073089386.1"; experiment "COORDINATES: polyA evidence [ECO:0006239]"; gene "LOC140754378"; model_evidence "Supporting evidence includes similarity to: 4 Proteins"; product "uncharacterized protein"; transcript_biotype "mRNA"; exon_number "1";
NW_027332235.1	Gnomon	exon	6457368	6457457	.	+	.	gene_id "LOC140754378"; transcript_id "XM_073089386.1"; db_xref "GeneID:140754378"; db_xref "GenBank:XM_073089386.1"; experiment "COORDINATES: polyA evidence [ECO:0006239]"; gene "LOC140754378"; model_evidence "Supporting evidence includes similarity to: 4 Proteins"; product "uncharacterized protein"; transcript_biotype "mRNA"; exon_number "2";
NW_027332235.1	Gnomon	exon	6459568	6459736	.	+	.	gene_id "LOC140754378"; transcript_id "XM_073089386.1"; db_xref "GeneID:140754378"; db_xref "GenBank:XM_073089386.1"; experiment "COORDINATES: polyA evidence [ECO:0006239]"; gene "LOC140754378"; model_evidence "Supporting evidence includes similarity to: 4 Proteins"; product "uncharacterized protein"; transcript_biotype "mRNA"; exon_number "3";
NW_027332235.1	Gnomon	exon	6460700	6460793	.	+	.	gene_id "LOC140754378"; transcript_id "XM_073089386.1"; db_xref "GeneID:140754378"; db_xref "GenBank:XM_073089386.1"; experiment "COORDINATES: polyA evidence [ECO:0006239]"; gene "LOC140754378"; model_evidence "Supporting evidence includes similarity to: 4 Proteins"; product "uncharacterized protein"; transcript_biotype "mRNA"; exon_number "4";
NW_027332235.1	Gnomon	exon	6461247	6461728	.	+	.	gene_id "LOC140754378"; transcript_id "XM_073089386.1"; db_xref "GeneID:140754378"; db_xref "GenBank:XM_073089386.1"; experiment "COORDINATES: polyA evidence [ECO:0006239]"; gene "LOC140754378"; model_evidence "Supporting evidence includes similarity to: 4 Proteins"; product "uncharacterized protein"; transcript_biotype "mRNA"; exon_number "5";
NW_027332235.1	Gnomon	CDS	6457393	6457457	.	+	0	gene_id "LOC140754378"; transcript_id "XM_073089386.1"; db_xref "GeneID:140754378"; db_xref "GenBank:XP_072945487.1"; gbkey "CDS"; gene "LOC140754378"; product "uncharacterized protein"; protein_id "XP_072945487.1"; exon_number "2";
NW_027332235.1	Gnomon	CDS	6459568	6459736	.	+	1	gene_id "LOC140754378"; transcript_id "XM_073089386.1"; db_xref "GeneID:140754378"; db_xref "GenBank:XP_072945487.1"; gbkey "CDS"; gene "LOC140754378"; product "uncharacterized protein"; protein_id "XP_072945487.1"; exon_number "3";
NW_027332235.1	Gnomon	CDS	6460700	6460793	.	+	0	gene_id "LOC140754378"; transcript_id "XM_073089386.1"; db_xref "GeneID:140754378"; db_xref "GenBank:XP_072945487.1"; gbkey "CDS"; gene "LOC140754378"; product "uncharacterized protein"; protein_id "XP_072945487.1"; exon_number "4";
NW_027332235.1	Gnomon	CDS	6461247	6461581	.	+	2	gene_id "LOC140754378"; transcript_id "XM_073089386.1"; db_xref "GeneID:140754378"; db_xref "GenBank:XP_072945487.1"; gbkey "CDS"; gene "LOC140754378"; product "uncharacterized protein"; protein_id "XP_072945487.1"; exon_number "5";
NW_027332235.1	Gnomon	start_codon	6457393	6457395	.	+	0	gene_id "LOC140754378"; transcript_id "XM_073089386.1"; db_xref "GeneID:140754378"; db_xref "GenBank:XP_072945487.1"; gbkey "CDS"; gene "LOC140754378"; product "uncharacterized protein"; protein_id "XP_072945487.1"; exon_number "2";
NW_027332235.1	Gnomon	stop_codon	6461582	6461584	.	+	0	gene_id "LOC140754378"; transcript_id "XM_073089386.1"; db_xref "GeneID:140754378"; db_xref "GenBank:XP_072945487.1"; gbkey "CDS"; gene "LOC140754378"; product "uncharacterized protein"; protein_id "XP_072945487.1"; exon_number "5";
NW_027332235.1	Gnomon	gene	6472881	6474270	.	+	.	gene_id "LOC140754387"; transcript_id ""; db_xref "GeneID:140754387"; description "salivary protein Tsal2A-like"; gbkey "Gene"; gene "LOC140754387"; gene_biotype "protein_coding";
NW_027332235.1	Gnomon	transcript	6472881	6474270	.	+	.	gene_id "LOC140754387"; transcript_id "XM_073089394.1"; db_xref "GeneID:140754387"; db_xref "GenBank:XM_073089394.1"; experiment "COORDINATES: polyA evidence [ECO:0006239]"; gbkey "mRNA"; gene "LOC140754387"; model_evidence "Supporting evidence includes similarity to: 42 Proteins"; product "salivary protein Tsal2A-like"; transcript_biotype "mRNA";
NW_027332235.1	Gnomon	exon	6472881	6474270	.	+	.	gene_id "LOC140754387"; transcript_id "XM_073089394.1"; db_xref "GeneID:140754387"; db_xref "GenBank:XM_073089394.1"; experiment "COORDINATES: polyA evidence [ECO:0006239]"; gene "LOC140754387"; model_evidence "Supporting evidence includes similarity to: 42 Proteins"; product "salivary protein Tsal2A-like"; transcript_biotype "mRNA"; exon_number "1";
NW_027332235.1	Gnomon	CDS	6472964	6474166	.	+	0	gene_id "LOC140754387"; transcript_id "XM_073089394.1"; db_xref "GeneID:140754387"; db_xref "GenBank:XP_072945495.1"; gbkey "CDS"; gene "LOC140754387"; product "salivary protein Tsal2A-like"; protein_id "XP_072945495.1"; exon_number "1";
NW_027332235.1	Gnomon	start_codon	6472964	6472966	.	+	0	gene_id "LOC140754387"; transcript_id "XM_073089394.1"; db_xref "GeneID:140754387"; db_xref "GenBank:XP_072945495.1"; gbkey "CDS"; gene "LOC140754387"; product "salivary protein Tsal2A-like"; protein_id "XP_072945495.1"; exon_number "1";
NW_027332235.1	Gnomon	stop_codon	6474167	6474169	.	+	0	gene_id "LOC140754387"; transcript_id "XM_073089394.1"; db_xref "GeneID:140754387"; db_xref "GenBank:XP_072945495.1"; gbkey "CDS"; gene "LOC140754387"; product "salivary protein Tsal2A-like"; protein_id "XP_072945495.1"; exon_number "1";
NW_027332235.1	Gnomon	gene	6475239	6477697	.	+	.	gene_id "LOC140754489"; transcript_id ""; db_xref "GeneID:140754489"; description "uncharacterized LOC140754489"; gbkey "Gene"; gene "LOC140754489"; gene_biotype "protein_coding";
NW_027332235.1	Gnomon	transcript	6475239	6477697	.	+	.	gene_id "LOC140754489"; transcript_id "XM_073089510.1"; db_xref "GeneID:140754489"; db_xref "GenBank:XM_073089510.1"; gbkey "mRNA"; gene "LOC140754489"; product "uncharacterized protein"; transcript_biotype "mRNA";
NW_027332235.1	Gnomon	exon	6475239	6475345	.	+	.	gene_id "LOC140754489"; transcript_id "XM_073089510.1"; db_xref "GeneID:140754489"; db_xref "GenBank:XM_073089510.1"; gene "LOC140754489"; product "uncharacterized protein"; transcript_biotype "mRNA"; exon_number "1";
NW_027332235.1	Gnomon	exon	6475683	6476473	.	+	.	gene_id "LOC140754489"; transcript_id "XM_073089510.1"; db_xref "GeneID:140754489"; db_xref "GenBank:XM_073089510.1"; gene "LOC140754489"; product "uncharacterized protein"; transcript_biotype "mRNA"; exon_number "2";
NW_027332235.1	Gnomon	exon	6477460	6477697	.	+	.	gene_id "LOC140754489"; transcript_id "XM_073089510.1"; db_xref "GeneID:140754489"; db_xref "GenBank:XM_073089510.1"; gene "LOC140754489"; product "uncharacterized protein"; transcript_biotype "mRNA"; exon_number "3";
NW_027332235.1	Gnomon	CDS	6475331	6475345	.	+	0	gene_id "LOC140754489"; transcript_id "XM_073089510.1"; db_xref "GeneID:140754489"; db_xref "GenBank:XP_072945611.1"; gbkey "CDS"; gene "LOC140754489"; product "uncharacterized protein"; protein_id "XP_072945611.1"; exon_number "1";
NW_027332235.1	Gnomon	CDS	6475683	6476473	.	+	0	gene_id "LOC140754489"; transcript_id "XM_073089510.1"; db_xref "GeneID:140754489"; db_xref "GenBank:XP_072945611.1"; gbkey "CDS"; gene "LOC140754489"; product "uncharacterized protein"; protein_id "XP_072945611.1"; exon_number "2";
NW_027332235.1	Gnomon	CDS	6477460	6477571	.	+	1	gene_id "LOC140754489"; transcript_id "XM_073089510.1"; db_xref "GeneID:140754489"; db_xref "GenBank:XP_072945611.1"; gbkey "CDS"; gene "LOC140754489"; product "uncharacterized protein"; protein_id "XP_072945611.1"; exon_number "3";
NW_027332235.1	Gnomon	start_codon	6475331	6475333	.	+	0	gene_id "LOC140754489"; transcript_id "XM_073089510.1"; db_xref "GeneID:140754489"; db_xref "GenBank:XP_072945611.1"; gbkey "CDS"; gene "LOC140754489"; product "uncharacterized protein"; protein_id "XP_072945611.1"; exon_number "1";
NW_027332235.1	Gnomon	stop_codon	6477572	6477574	.	+	0	gene_id "LOC140754489"; transcript_id "XM_073089510.1"; db_xref "GeneID:140754489"; db_xref "GenBank:XP_072945611.1"; gbkey "CDS"; gene "LOC140754489"; product "uncharacterized protein"; protein_id "XP_072945611.1"; exon_number "3";
NW_027332235.1	Gnomon	gene	6478706	6565638	.	-	.	gene_id "LOC140754251"; transcript_id ""; db_xref "GeneID:140754251"; description "alpha-N-acetylgalactosaminidase"; gbkey "Gene"; gene "LOC140754251"; gene_biotype "protein_coding";
NW_027332235.1	Gnomon	transcript	6478706	6565638	.	-	.	gene_id "LOC140754251"; transcript_id "XM_073089214.1"; db_xref "GeneID:140754251"; db_xref "GenBank:XM_073089214.1"; experiment "COORDINATES: polyA evidence [ECO:0006239]"; gbkey "mRNA"; gene "LOC140754251"; model_evidence "Supporting evidence includes similarity to: 17 Proteins"; product "alpha-N-acetylgalactosaminidase, transcript variant X2"; transcript_biotype "mRNA";
NW_027332235.1	Gnomon	exon	6565479	6565638	.	-	.	gene_id "LOC140754251"; transcript_id "XM_073089214.1"; db_xref "GeneID:140754251"; db_xref "GenBank:XM_073089214.1"; experiment "COORDINATES: polyA evidence [ECO:0006239]"; gene "LOC140754251"; model_evidence "Supporting evidence includes similarity to: 17 Proteins"; product "alpha-N-acetylgalactosaminidase, transcript variant X2"; transcript_biotype "mRNA"; exon_number "1";
NW_027332235.1	Gnomon	exon	6526132	6526524	.	-	.	gene_id "LOC140754251"; transcript_id "XM_073089214.1"; db_xref "GeneID:140754251"; db_xref "GenBank:XM_073089214.1"; experiment "COORDINATES: polyA evidence [ECO:0006239]"; gene "LOC140754251"; model_evidence "Supporting evidence includes similarity to: 17 Proteins"; product "alpha-N-acetylgalactosaminidase, transcript variant X2"; transcript_biotype "mRNA"; exon_number "2";
NW_027332235.1	Gnomon	exon	6524536	6524710	.	-	.	gene_id "LOC140754251"; transcript_id "XM_073089214.1"; db_xref "GeneID:140754251"; db_xref "GenBank:XM_073089214.1"; experiment "COORDINATES: polyA evidence [ECO:0006239]"; gene "LOC140754251"; model_evidence "Supporting evidence includes similarity to: 17 Proteins"; product "alpha-N-acetylgalactosaminidase, transcript variant X2"; transcript_biotype "mRNA"; exon_number "3";
NW_027332235.1	Gnomon	exon	6488726	6488819	.	-	.	gene_id "LOC140754251"; transcript_id "XM_073089214.1"; db_xref "GeneID:140754251"; db_xref "GenBank:XM_073089214.1"; experiment "COORDINATES: polyA evidence [ECO:0006239]"; gene "LOC140754251"; model_evidence "Supporting evidence includes similarity to: 17 Proteins"; product "alpha-N-acetylgalactosaminidase, transcript variant X2"; transcript_biotype "mRNA"; exon_number "4";
NW_027332235.1	Gnomon	exon	6485190	6485365	.	-	.	gene_id "LOC140754251"; transcript_id "XM_073089214.1"; db_xref "GeneID:140754251"; db_xref "GenBank:XM_073089214.1"; experiment "COORDINATES: polyA evidence [ECO:0006239]"; gene "LOC140754251"; model_evidence "Supporting evidence includes similarity to: 17 Proteins"; product "alpha-N-acetylgalactosaminidase, transcript variant X2"; transcript_biotype "mRNA"; exon_number "5";
NW_027332235.1	Gnomon	exon	6483588	6483749	.	-	.	gene_id "LOC140754251"; transcript_id "XM_073089214.1"; db_xref "GeneID:140754251"; db_xref "GenBank:XM_073089214.1"; experiment "COORDINATES: polyA evidence [ECO:0006239]"; gene "LOC140754251"; model_evidence "Supporting evidence includes similarity to: 17 Proteins"; product "alpha-N-acetylgalactosaminidase, transcript variant X2"; transcript_biotype "mRNA"; exon_number "6";
NW_027332235.1	Gnomon	exon	6482979	6483176	.	-	.	gene_id "LOC140754251"; transcript_id "XM_073089214.1"; db_xref "GeneID:140754251"; db_xref "GenBank:XM_073089214.1"; experiment "COORDINATES: polyA evidence [ECO:0006239]"; gene "LOC140754251"; model_evidence "Supporting evidence includes similarity to: 17 Proteins"; product "alpha-N-acetylgalactosaminidase, transcript variant X2"; transcript_biotype "mRNA"; exon_number "7";
NW_027332235.1	Gnomon	exon	6482227	6482391	.	-	.	gene_id "LOC140754251"; transcript_id "XM_073089214.1"; db_xref "GeneID:140754251"; db_xref "GenBank:XM_073089214.1"; experiment "COORDINATES: polyA evidence [ECO:0006239]"; gene "LOC140754251"; model_evidence "Supporting evidence includes similarity to: 17 Proteins"; product "alpha-N-acetylgalactosaminidase, transcript variant X2"; transcript_biotype "mRNA"; exon_number "8";
NW_027332235.1	Gnomon	exon	6480643	6480715	.	-	.	gene_id "LOC140754251"; transcript_id "XM_073089214.1"; db_xref "GeneID:140754251"; db_xref "GenBank:XM_073089214.1"; experiment "COORDINATES: polyA evidence [ECO:0006239]"; gene "LOC140754251"; model_evidence "Supporting evidence includes similarity to: 17 Proteins"; product "alpha-N-acetylgalactosaminidase, transcript variant X2"; transcript_biotype "mRNA"; exon_number "9";
NW_027332235.1	Gnomon	exon	6478706	6480071	.	-	.	gene_id "LOC140754251"; transcript_id "XM_073089214.1"; db_xref "GeneID:140754251"; db_xref "GenBank:XM_073089214.1"; experiment "COORDINATES: polyA evidence [ECO:0006239]"; gene "LOC140754251"; model_evidence "Supporting evidence includes similarity to: 17 Proteins"; product "alpha-N-acetylgalactosaminidase, transcript variant X2"; transcript_biotype "mRNA"; exon_number "10";
NW_027332235.1	Gnomon	CDS	6526132	6526292	.	-	0	gene_id "LOC140754251"; transcript_id "XM_073089214.1"; db_xref "GeneID:140754251"; db_xref "GenBank:XP_072945315.1"; gbkey "CDS"; gene "LOC140754251"; product "alpha-N-acetylgalactosaminidase isoform X2"; protein_id "XP_072945315.1"; exon_number "2";
NW_027332235.1	Gnomon	CDS	6524536	6524710	.	-	1	gene_id "LOC140754251"; transcript_id "XM_073089214.1"; db_xref "GeneID:140754251"; db_xref "GenBank:XP_072945315.1"; gbkey "CDS"; gene "LOC140754251"; product "alpha-N-acetylgalactosaminidase isoform X2"; protein_id "XP_072945315.1"; exon_number "3";
NW_027332235.1	Gnomon	CDS	6488726	6488819	.	-	0	gene_id "LOC140754251"; transcript_id "XM_073089214.1"; db_xref "GeneID:140754251"; db_xref "GenBank:XP_072945315.1"; gbkey "CDS"; gene "LOC140754251"; product "alpha-N-acetylgalactosaminidase isoform X2"; protein_id "XP_072945315.1"; exon_number "4";
NW_027332235.1	Gnomon	CDS	6485190	6485365	.	-	2	gene_id "LOC140754251"; transcript_id "XM_073089214.1"; db_xref "GeneID:140754251"; db_xref "GenBank:XP_072945315.1"; gbkey "CDS"; gene "LOC140754251"; product "alpha-N-acetylgalactosaminidase isoform X2"; protein_id "XP_072945315.1"; exon_number "5";
NW_027332235.1	Gnomon	CDS	6483588	6483749	.	-	0	gene_id "LOC140754251"; transcript_id "XM_073089214.1"; db_xref "GeneID:140754251"; db_xref "GenBank:XP_072945315.1"; gbkey "CDS"; gene "LOC140754251"; product "alpha-N-acetylgalactosaminidase isoform X2"; protein_id "XP_072945315.1"; exon_number "6";
NW_027332235.1	Gnomon	CDS	6482979	6483176	.	-	0	gene_id "LOC140754251"; transcript_id "XM_073089214.1"; db_xref "GeneID:140754251"; db_xref "GenBank:XP_072945315.1"; gbkey "CDS"; gene "LOC140754251"; product "alpha-N-acetylgalactosaminidase isoform X2"; protein_id "XP_072945315.1"; exon_number "7";
NW_027332235.1	Gnomon	CDS	6482227	6482391	.	-	0	gene_id "LOC140754251"; transcript_id "XM_073089214.1"; db_xref "GeneID:140754251"; db_xref "GenBank:XP_072945315.1"; gbkey "CDS"; gene "LOC140754251"; product "alpha-N-acetylgalactosaminidase isoform X2"; protein_id "XP_072945315.1"; exon_number "8";
NW_027332235.1	Gnomon	CDS	6480643	6480715	.	-	0	gene_id "LOC140754251"; transcript_id "XM_073089214.1"; db_xref "GeneID:140754251"; db_xref "GenBank:XP_072945315.1"; gbkey "CDS"; gene "LOC140754251"; product "alpha-N-acetylgalactosaminidase isoform X2"; protein_id "XP_072945315.1"; exon_number "9";
NW_027332235.1	Gnomon	CDS	6479965	6480071	.	-	2	gene_id "LOC140754251"; transcript_id "XM_073089214.1"; db_xref "GeneID:140754251"; db_xref "GenBank:XP_072945315.1"; gbkey "CDS"; gene "LOC140754251"; product "alpha-N-acetylgalactosaminidase isoform X2"; protein_id "XP_072945315.1"; exon_number "10";
NW_027332235.1	Gnomon	start_codon	6526290	6526292	.	-	0	gene_id "LOC140754251"; transcript_id "XM_073089214.1"; db_xref "GeneID:140754251"; db_xref "GenBank:XP_072945315.1"; gbkey "CDS"; gene "LOC140754251"; product "alpha-N-acetylgalactosaminidase isoform X2"; protein_id "XP_072945315.1"; exon_number "2";
NW_027332235.1	Gnomon	stop_codon	6479962	6479964	.	-	0	gene_id "LOC140754251"; transcript_id "XM_073089214.1"; db_xref "GeneID:140754251"; db_xref "GenBank:XP_072945315.1"; gbkey "CDS"; gene "LOC140754251"; product "alpha-N-acetylgalactosaminidase isoform X2"; protein_id "XP_072945315.1"; exon_number "10";
NW_027332235.1	Gnomon	transcript	6478706	6565638	.	-	.	gene_id "LOC140754251"; transcript_id "XM_073089213.1"; db_xref "GeneID:140754251"; db_xref "GenBank:XM_073089213.1"; experiment "COORDINATES: polyA evidence [ECO:0006239]"; gbkey "mRNA"; gene "LOC140754251"; model_evidence "Supporting evidence includes similarity to: 9 Proteins"; product "alpha-N-acetylgalactosaminidase, transcript variant X1"; transcript_biotype "mRNA";
NW_027332235.1	Gnomon	exon	6565479	6565638	.	-	.	gene_id "LOC140754251"; transcript_id "XM_073089213.1"; db_xref "GeneID:140754251"; db_xref "GenBank:XM_073089213.1"; experiment "COORDINATES: polyA evidence [ECO:0006239]"; gene "LOC140754251"; model_evidence "Supporting evidence includes similarity to: 9 Proteins"; product "alpha-N-acetylgalactosaminidase, transcript variant X1"; transcript_biotype "mRNA"; exon_number "1";
NW_027332235.1	Gnomon	exon	6526132	6526524	.	-	.	gene_id "LOC140754251"; transcript_id "XM_073089213.1"; db_xref "GeneID:140754251"; db_xref "GenBank:XM_073089213.1"; experiment "COORDINATES: polyA evidence [ECO:0006239]"; gene "LOC140754251"; model_evidence "Supporting evidence includes similarity to: 9 Proteins"; product "alpha-N-acetylgalactosaminidase, transcript variant X1"; transcript_biotype "mRNA"; exon_number "2";
NW_027332235.1	Gnomon	exon	6524536	6524710	.	-	.	gene_id "LOC140754251"; transcript_id "XM_073089213.1"; db_xref "GeneID:140754251"; db_xref "GenBank:XM_073089213.1"; experiment "COORDINATES: polyA evidence [ECO:0006239]"; gene "LOC140754251"; model_evidence "Supporting evidence includes similarity to: 9 Proteins"; product "alpha-N-acetylgalactosaminidase, transcript variant X1"; transcript_biotype "mRNA"; exon_number "3";
NW_027332235.1	Gnomon	exon	6488726	6488819	.	-	.	gene_id "LOC140754251"; transcript_id "XM_073089213.1"; db_xref "GeneID:140754251"; db_xref "GenBank:XM_073089213.1"; experiment "COORDINATES: polyA evidence [ECO:0006239]"; gene "LOC140754251"; model_evidence "Supporting evidence includes similarity to: 9 Proteins"; product "alpha-N-acetylgalactosaminidase, transcript variant X1"; transcript_biotype "mRNA"; exon_number "4";
NW_027332235.1	Gnomon	exon	6485190	6485365	.	-	.	gene_id "LOC140754251"; transcript_id "XM_073089213.1"; db_xref "GeneID:140754251"; db_xref "GenBank:XM_073089213.1"; experiment "COORDINATES: polyA evidence [ECO:0006239]"; gene "LOC140754251"; model_evidence "Supporting evidence includes similarity to: 9 Proteins"; product "alpha-N-acetylgalactosaminidase, transcript variant X1"; transcript_biotype "mRNA"; exon_number "5";
NW_027332235.1	Gnomon	exon	6483588	6483749	.	-	.	gene_id "LOC140754251"; transcript_id "XM_073089213.1"; db_xref "GeneID:140754251"; db_xref "GenBank:XM_073089213.1"; experiment "COORDINATES: polyA evidence [ECO:0006239]"; gene "LOC140754251"; model_evidence "Supporting evidence includes similarity to: 9 Proteins"; product "alpha-N-acetylgalactosaminidase, transcript variant X1"; transcript_biotype "mRNA"; exon_number "6";
NW_027332235.1	Gnomon	exon	6482979	6483176	.	-	.	gene_id "LOC140754251"; transcript_id "XM_073089213.1"; db_xref "GeneID:140754251"; db_xref "GenBank:XM_073089213.1"; experiment "COORDINATES: polyA evidence [ECO:0006239]"; gene "LOC140754251"; model_evidence "Supporting evidence includes similarity to: 9 Proteins"; product "alpha-N-acetylgalactosaminidase, transcript variant X1"; transcript_biotype "mRNA"; exon_number "7";
NW_027332235.1	Gnomon	exon	6482227	6482391	.	-	.	gene_id "LOC140754251"; transcript_id "XM_073089213.1"; db_xref "GeneID:140754251"; db_xref "GenBank:XM_073089213.1"; experiment "COORDINATES: polyA evidence [ECO:0006239]"; gene "LOC140754251"; model_evidence "Supporting evidence includes similarity to: 9 Proteins"; product "alpha-N-acetylgalactosaminidase, transcript variant X1"; transcript_biotype "mRNA"; exon_number "8";
NW_027332235.1	Gnomon	exon	6480639	6480715	.	-	.	gene_id "LOC140754251"; transcript_id "XM_073089213.1"; db_xref "GeneID:140754251"; db_xref "GenBank:XM_073089213.1"; experiment "COORDINATES: polyA evidence [ECO:0006239]"; gene "LOC140754251"; model_evidence "Supporting evidence includes similarity to: 9 Proteins"; product "alpha-N-acetylgalactosaminidase, transcript variant X1"; transcript_biotype "mRNA"; exon_number "9";
NW_027332235.1	Gnomon	exon	6478706	6480070	.	-	.	gene_id "LOC140754251"; transcript_id "XM_073089213.1"; db_xref "GeneID:140754251"; db_xref "GenBank:XM_073089213.1"; experiment "COORDINATES: polyA evidence [ECO:0006239]"; gene "LOC140754251"; model_evidence "Supporting evidence includes similarity to: 9 Proteins"; product "alpha-N-acetylgalactosaminidase, transcript variant X1"; transcript_biotype "mRNA"; exon_number "10";
NW_027332235.1	Gnomon	CDS	6526132	6526292	.	-	0	gene_id "LOC140754251"; transcript_id "XM_073089213.1"; db_xref "GeneID:140754251"; db_xref "GenBank:XP_072945314.1"; gbkey "CDS"; gene "LOC140754251"; product "alpha-N-acetylgalactosaminidase isoform X1"; protein_id "XP_072945314.1"; exon_number "2";
NW_027332235.1	Gnomon	CDS	6524536	6524710	.	-	1	gene_id "LOC140754251"; transcript_id "XM_073089213.1"; db_xref "GeneID:140754251"; db_xref "GenBank:XP_072945314.1"; gbkey "CDS"; gene "LOC140754251"; product "alpha-N-acetylgalactosaminidase isoform X1"; protein_id "XP_072945314.1"; exon_number "3";
NW_027332235.1	Gnomon	CDS	6488726	6488819	.	-	0	gene_id "LOC140754251"; transcript_id "XM_073089213.1"; db_xref "GeneID:140754251"; db_xref "GenBank:XP_072945314.1"; gbkey "CDS"; gene "LOC140754251"; product "alpha-N-acetylgalactosaminidase isoform X1"; protein_id "XP_072945314.1"; exon_number "4";
NW_027332235.1	Gnomon	CDS	6485190	6485365	.	-	2	gene_id "LOC140754251"; transcript_id "XM_073089213.1"; db_xref "GeneID:140754251"; db_xref "GenBank:XP_072945314.1"; gbkey "CDS"; gene "LOC140754251"; product "alpha-N-acetylgalactosaminidase isoform X1"; protein_id "XP_072945314.1"; exon_number "5";
NW_027332235.1	Gnomon	CDS	6483588	6483749	.	-	0	gene_id "LOC140754251"; transcript_id "XM_073089213.1"; db_xref "GeneID:140754251"; db_xref "GenBank:XP_072945314.1"; gbkey "CDS"; gene "LOC140754251"; product "alpha-N-acetylgalactosaminidase isoform X1"; protein_id "XP_072945314.1"; exon_number "6";
NW_027332235.1	Gnomon	CDS	6482979	6483176	.	-	0	gene_id "LOC140754251"; transcript_id "XM_073089213.1"; db_xref "GeneID:140754251"; db_xref "GenBank:XP_072945314.1"; gbkey "CDS"; gene "LOC140754251"; product "alpha-N-acetylgalactosaminidase isoform X1"; protein_id "XP_072945314.1"; exon_number "7";
NW_027332235.1	Gnomon	CDS	6482227	6482391	.	-	0	gene_id "LOC140754251"; transcript_id "XM_073089213.1"; db_xref "GeneID:140754251"; db_xref "GenBank:XP_072945314.1"; gbkey "CDS"; gene "LOC140754251"; product "alpha-N-acetylgalactosaminidase isoform X1"; protein_id "XP_072945314.1"; exon_number "8";
NW_027332235.1	Gnomon	CDS	6480639	6480715	.	-	0	gene_id "LOC140754251"; transcript_id "XM_073089213.1"; db_xref "GeneID:140754251"; db_xref "GenBank:XP_072945314.1"; gbkey "CDS"; gene "LOC140754251"; product "alpha-N-acetylgalactosaminidase isoform X1"; protein_id "XP_072945314.1"; exon_number "9";
NW_027332235.1	Gnomon	CDS	6479965	6480070	.	-	1	gene_id "LOC140754251"; transcript_id "XM_073089213.1"; db_xref "GeneID:140754251"; db_xref "GenBank:XP_072945314.1"; gbkey "CDS"; gene "LOC140754251"; product "alpha-N-acetylgalactosaminidase isoform X1"; protein_id "XP_072945314.1"; exon_number "10";
NW_027332235.1	Gnomon	start_codon	6526290	6526292	.	-	0	gene_id "LOC140754251"; transcript_id "XM_073089213.1"; db_xref "GeneID:140754251"; db_xref "GenBank:XP_072945314.1"; gbkey "CDS"; gene "LOC140754251"; product "alpha-N-acetylgalactosaminidase isoform X1"; protein_id "XP_072945314.1"; exon_number "2";
NW_027332235.1	Gnomon	stop_codon	6479962	6479964	.	-	0	gene_id "LOC140754251"; transcript_id "XM_073089213.1"; db_xref "GeneID:140754251"; db_xref "GenBank:XP_072945314.1"; gbkey "CDS"; gene "LOC140754251"; product "alpha-N-acetylgalactosaminidase isoform X1"; protein_id "XP_072945314.1"; exon_number "10";
NW_027332235.1	tRNAscan-SE	gene	6571949	6572038	.	-	.	gene_id "TRNAY-GUA_26"; transcript_id ""; db_xref "GeneID:140754632"; description "transfer RNA tyrosine (anticodon GUA)"; gbkey "Gene"; gene "TRNAY-GUA"; gene_biotype "tRNA";
NW_027332235.1	tRNAscan-SE	transcript	6571949	6572038	.	-	.	gene_id "TRNAY-GUA_26"; transcript_id "unassigned_transcript_732"; anticodon "(pos:complement(6572003..6572005))"; db_xref "GeneID:140754632"; gbkey "tRNA"; gene "TRNAY-GUA"; inference "COORDINATES: profile:tRNAscan-SE:2.0.12"; note "transfer RNA tyrosine (anticodon GUA)"; product "tRNA-Tyr"; transcript_biotype "tRNA";
NW_027332235.1	tRNAscan-SE	exon	6572002	6572038	.	-	.	gene_id "TRNAY-GUA_26"; transcript_id "unassigned_transcript_732"; anticodon "(pos:complement(6572003..6572005))"; db_xref "GeneID:140754632"; gene "TRNAY-GUA"; inference "COORDINATES: profile:tRNAscan-SE:2.0.12"; note "transfer RNA tyrosine (anticodon GUA)"; product "tRNA-Tyr"; transcript_biotype "tRNA"; exon_number "1";
NW_027332235.1	tRNAscan-SE	exon	6571949	6571984	.	-	.	gene_id "TRNAY-GUA_26"; transcript_id "unassigned_transcript_732"; anticodon "(pos:complement(6572003..6572005))"; db_xref "GeneID:140754632"; gene "TRNAY-GUA"; inference "COORDINATES: profile:tRNAscan-SE:2.0.12"; note "transfer RNA tyrosine (anticodon GUA)"; product "tRNA-Tyr"; transcript_biotype "tRNA"; exon_number "2";
NW_027332235.1	tRNAscan-SE	gene	6572827	6572900	.	-	.	gene_id "TRNAN-GUU_43"; transcript_id ""; db_xref "GeneID:140754633"; description "transfer RNA asparagine (anticodon GUU)"; gbkey "Gene"; gene "TRNAN-GUU"; gene_biotype "tRNA";
NW_027332235.1	tRNAscan-SE	transcript	6572827	6572900	.	-	.	gene_id "TRNAN-GUU_43"; transcript_id "unassigned_transcript_733"; anticodon "(pos:complement(6572864..6572866))"; db_xref "GeneID:140754633"; gbkey "tRNA"; gene "TRNAN-GUU"; inference "COORDINATES: profile:tRNAscan-SE:2.0.12"; note "transfer RNA asparagine (anticodon GUU)"; product "tRNA-Asn"; transcript_biotype "tRNA";
NW_027332235.1	tRNAscan-SE	exon	6572827	6572900	.	-	.	gene_id "TRNAN-GUU_43"; transcript_id "unassigned_transcript_733"; anticodon "(pos:complement(6572864..6572866))"; db_xref "GeneID:140754633"; gene "TRNAN-GUU"; inference "COORDINATES: profile:tRNAscan-SE:2.0.12"; note "transfer RNA asparagine (anticodon GUU)"; product "tRNA-Asn"; transcript_biotype "tRNA"; exon_number "1";
NW_027332235.1	Gnomon	gene	6629819	6646015	.	+	.	gene_id "fid"; transcript_id ""; db_xref "GeneID:140754572"; description "class I SAM-dependent methyltransferase fire dancer"; gbkey "Gene"; gene "fid"; gene_biotype "protein_coding";
NW_027332235.1	Gnomon	transcript	6629819	6646015	.	+	.	gene_id "fid"; transcript_id "XM_073089616.1"; db_xref "GeneID:140754572"; db_xref "GenBank:XM_073089616.1"; gbkey "mRNA"; gene "fid"; model_evidence "Supporting evidence includes similarity to: 8 Proteins"; product "class I SAM-dependent methyltransferase fire dancer"; transcript_biotype "mRNA";
NW_027332235.1	Gnomon	exon	6629819	6629834	.	+	.	gene_id "fid"; transcript_id "XM_073089616.1"; db_xref "GeneID:140754572"; db_xref "GenBank:XM_073089616.1"; gene "fid"; model_evidence "Supporting evidence includes similarity to: 8 Proteins"; product "class I SAM-dependent methyltransferase fire dancer"; transcript_biotype "mRNA"; exon_number "1";
NW_027332235.1	Gnomon	exon	6630057	6630296	.	+	.	gene_id "fid"; transcript_id "XM_073089616.1"; db_xref "GeneID:140754572"; db_xref "GenBank:XM_073089616.1"; gene "fid"; model_evidence "Supporting evidence includes similarity to: 8 Proteins"; product "class I SAM-dependent methyltransferase fire dancer"; transcript_biotype "mRNA"; exon_number "2";
NW_027332235.1	Gnomon	exon	6636887	6636990	.	+	.	gene_id "fid"; transcript_id "XM_073089616.1"; db_xref "GeneID:140754572"; db_xref "GenBank:XM_073089616.1"; gene "fid"; model_evidence "Supporting evidence includes similarity to: 8 Proteins"; product "class I SAM-dependent methyltransferase fire dancer"; transcript_biotype "mRNA"; exon_number "3";
NW_027332235.1	Gnomon	exon	6638426	6638629	.	+	.	gene_id "fid"; transcript_id "XM_073089616.1"; db_xref "GeneID:140754572"; db_xref "GenBank:XM_073089616.1"; gene "fid"; model_evidence "Supporting evidence includes similarity to: 8 Proteins"; product "class I SAM-dependent methyltransferase fire dancer"; transcript_biotype "mRNA"; exon_number "4";
NW_027332235.1	Gnomon	exon	6639278	6639360	.	+	.	gene_id "fid"; transcript_id "XM_073089616.1"; db_xref "GeneID:140754572"; db_xref "GenBank:XM_073089616.1"; gene "fid"; model_evidence "Supporting evidence includes similarity to: 8 Proteins"; product "class I SAM-dependent methyltransferase fire dancer"; transcript_biotype "mRNA"; exon_number "5";
NW_027332235.1	Gnomon	exon	6639492	6641473	.	+	.	gene_id "fid"; transcript_id "XM_073089616.1"; db_xref "GeneID:140754572"; db_xref "GenBank:XM_073089616.1"; gene "fid"; model_evidence "Supporting evidence includes similarity to: 8 Proteins"; product "class I SAM-dependent methyltransferase fire dancer"; transcript_biotype "mRNA"; exon_number "6";
NW_027332235.1	Gnomon	exon	6641830	6646015	.	+	.	gene_id "fid"; transcript_id "XM_073089616.1"; db_xref "GeneID:140754572"; db_xref "GenBank:XM_073089616.1"; gene "fid"; model_evidence "Supporting evidence includes similarity to: 8 Proteins"; product "class I SAM-dependent methyltransferase fire dancer"; transcript_biotype "mRNA"; exon_number "7";
NW_027332235.1	Gnomon	CDS	6629819	6629834	.	+	0	gene_id "fid"; transcript_id "XM_073089616.1"; db_xref "GeneID:140754572"; db_xref "GenBank:XP_072945717.1"; gbkey "CDS"; gene "fid"; product "uncharacterized protein fid"; protein_id "XP_072945717.1"; exon_number "1";
NW_027332235.1	Gnomon	CDS	6630057	6630296	.	+	2	gene_id "fid"; transcript_id "XM_073089616.1"; db_xref "GeneID:140754572"; db_xref "GenBank:XP_072945717.1"; gbkey "CDS"; gene "fid"; product "uncharacterized protein fid"; protein_id "XP_072945717.1"; exon_number "2";
NW_027332235.1	Gnomon	CDS	6636887	6636990	.	+	2	gene_id "fid"; transcript_id "XM_073089616.1"; db_xref "GeneID:140754572"; db_xref "GenBank:XP_072945717.1"; gbkey "CDS"; gene "fid"; product "uncharacterized protein fid"; protein_id "XP_072945717.1"; exon_number "3";
NW_027332235.1	Gnomon	CDS	6638426	6638629	.	+	0	gene_id "fid"; transcript_id "XM_073089616.1"; db_xref "GeneID:140754572"; db_xref "GenBank:XP_072945717.1"; gbkey "CDS"; gene "fid"; product "uncharacterized protein fid"; protein_id "XP_072945717.1"; exon_number "4";
NW_027332235.1	Gnomon	CDS	6639278	6639360	.	+	0	gene_id "fid"; transcript_id "XM_073089616.1"; db_xref "GeneID:140754572"; db_xref "GenBank:XP_072945717.1"; gbkey "CDS"; gene "fid"; product "uncharacterized protein fid"; protein_id "XP_072945717.1"; exon_number "5";
NW_027332235.1	Gnomon	CDS	6639492	6641473	.	+	1	gene_id "fid"; transcript_id "XM_073089616.1"; db_xref "GeneID:140754572"; db_xref "GenBank:XP_072945717.1"; gbkey "CDS"; gene "fid"; product "uncharacterized protein fid"; protein_id "XP_072945717.1"; exon_number "6";
NW_027332235.1	Gnomon	CDS	6641830	6643685	.	+	2	gene_id "fid"; transcript_id "XM_073089616.1"; db_xref "GeneID:140754572"; db_xref "GenBank:XP_072945717.1"; gbkey "CDS"; gene "fid"; product "uncharacterized protein fid"; protein_id "XP_072945717.1"; exon_number "7";
NW_027332235.1	Gnomon	start_codon	6629819	6629821	.	+	0	gene_id "fid"; transcript_id "XM_073089616.1"; db_xref "GeneID:140754572"; db_xref "GenBank:XP_072945717.1"; gbkey "CDS"; gene "fid"; product "uncharacterized protein fid"; protein_id "XP_072945717.1"; exon_number "1";
NW_027332235.1	Gnomon	stop_codon	6643686	6643688	.	+	0	gene_id "fid"; transcript_id "XM_073089616.1"; db_xref "GeneID:140754572"; db_xref "GenBank:XP_072945717.1"; gbkey "CDS"; gene "fid"; product "uncharacterized protein fid"; protein_id "XP_072945717.1"; exon_number "7";
NW_027332235.1	Gnomon	gene	6650762	6665863	.	-	.	gene_id "Top3beta"; transcript_id ""; db_xref "GeneID:140754320"; description "DNA topoisomerase 3-beta"; gbkey "Gene"; gene "Top3beta"; gene_biotype "protein_coding";
NW_027332235.1	Gnomon	transcript	6650762	6665863	.	-	.	gene_id "Top3beta"; transcript_id "XM_073089316.1"; db_xref "GeneID:140754320"; db_xref "GenBank:XM_073089316.1"; gbkey "mRNA"; gene "Top3beta"; model_evidence "Supporting evidence includes similarity to: 9 Proteins"; product "DNA topoisomerase 3-beta"; transcript_biotype "mRNA";
NW_027332235.1	Gnomon	exon	6665685	6665863	.	-	.	gene_id "Top3beta"; transcript_id "XM_073089316.1"; db_xref "GeneID:140754320"; db_xref "GenBank:XM_073089316.1"; gene "Top3beta"; model_evidence "Supporting evidence includes similarity to: 9 Proteins"; product "DNA topoisomerase 3-beta"; transcript_biotype "mRNA"; exon_number "1";
NW_027332235.1	Gnomon	exon	6665062	6665351	.	-	.	gene_id "Top3beta"; transcript_id "XM_073089316.1"; db_xref "GeneID:140754320"; db_xref "GenBank:XM_073089316.1"; gene "Top3beta"; model_evidence "Supporting evidence includes similarity to: 9 Proteins"; product "DNA topoisomerase 3-beta"; transcript_biotype "mRNA"; exon_number "2";
NW_027332235.1	Gnomon	exon	6664249	6664468	.	-	.	gene_id "Top3beta"; transcript_id "XM_073089316.1"; db_xref "GeneID:140754320"; db_xref "GenBank:XM_073089316.1"; gene "Top3beta"; model_evidence "Supporting evidence includes similarity to: 9 Proteins"; product "DNA topoisomerase 3-beta"; transcript_biotype "mRNA"; exon_number "3";
NW_027332235.1	Gnomon	exon	6663450	6663696	.	-	.	gene_id "Top3beta"; transcript_id "XM_073089316.1"; db_xref "GeneID:140754320"; db_xref "GenBank:XM_073089316.1"; gene "Top3beta"; model_evidence "Supporting evidence includes similarity to: 9 Proteins"; product "DNA topoisomerase 3-beta"; transcript_biotype "mRNA"; exon_number "4";
NW_027332235.1	Gnomon	exon	6663031	6663148	.	-	.	gene_id "Top3beta"; transcript_id "XM_073089316.1"; db_xref "GeneID:140754320"; db_xref "GenBank:XM_073089316.1"; gene "Top3beta"; model_evidence "Supporting evidence includes similarity to: 9 Proteins"; product "DNA topoisomerase 3-beta"; transcript_biotype "mRNA"; exon_number "5";
NW_027332235.1	Gnomon	exon	6661787	6661869	.	-	.	gene_id "Top3beta"; transcript_id "XM_073089316.1"; db_xref "GeneID:140754320"; db_xref "GenBank:XM_073089316.1"; gene "Top3beta"; model_evidence "Supporting evidence includes similarity to: 9 Proteins"; product "DNA topoisomerase 3-beta"; transcript_biotype "mRNA"; exon_number "6";
NW_027332235.1	Gnomon	exon	6660849	6660985	.	-	.	gene_id "Top3beta"; transcript_id "XM_073089316.1"; db_xref "GeneID:140754320"; db_xref "GenBank:XM_073089316.1"; gene "Top3beta"; model_evidence "Supporting evidence includes similarity to: 9 Proteins"; product "DNA topoisomerase 3-beta"; transcript_biotype "mRNA"; exon_number "7";
NW_027332235.1	Gnomon	exon	6660018	6660205	.	-	.	gene_id "Top3beta"; transcript_id "XM_073089316.1"; db_xref "GeneID:140754320"; db_xref "GenBank:XM_073089316.1"; gene "Top3beta"; model_evidence "Supporting evidence includes similarity to: 9 Proteins"; product "DNA topoisomerase 3-beta"; transcript_biotype "mRNA"; exon_number "8";
NW_027332235.1	Gnomon	exon	6659718	6659834	.	-	.	gene_id "Top3beta"; transcript_id "XM_073089316.1"; db_xref "GeneID:140754320"; db_xref "GenBank:XM_073089316.1"; gene "Top3beta"; model_evidence "Supporting evidence includes similarity to: 9 Proteins"; product "DNA topoisomerase 3-beta"; transcript_biotype "mRNA"; exon_number "9";
NW_027332235.1	Gnomon	exon	6658762	6658917	.	-	.	gene_id "Top3beta"; transcript_id "XM_073089316.1"; db_xref "GeneID:140754320"; db_xref "GenBank:XM_073089316.1"; gene "Top3beta"; model_evidence "Supporting evidence includes similarity to: 9 Proteins"; product "DNA topoisomerase 3-beta"; transcript_biotype "mRNA"; exon_number "10";
NW_027332235.1	Gnomon	exon	6657937	6658191	.	-	.	gene_id "Top3beta"; transcript_id "XM_073089316.1"; db_xref "GeneID:140754320"; db_xref "GenBank:XM_073089316.1"; gene "Top3beta"; model_evidence "Supporting evidence includes similarity to: 9 Proteins"; product "DNA topoisomerase 3-beta"; transcript_biotype "mRNA"; exon_number "11";
NW_027332235.1	Gnomon	exon	6657286	6657473	.	-	.	gene_id "Top3beta"; transcript_id "XM_073089316.1"; db_xref "GeneID:140754320"; db_xref "GenBank:XM_073089316.1"; gene "Top3beta"; model_evidence "Supporting evidence includes similarity to: 9 Proteins"; product "DNA topoisomerase 3-beta"; transcript_biotype "mRNA"; exon_number "12";
NW_027332235.1	Gnomon	exon	6656458	6656607	.	-	.	gene_id "Top3beta"; transcript_id "XM_073089316.1"; db_xref "GeneID:140754320"; db_xref "GenBank:XM_073089316.1"; gene "Top3beta"; model_evidence "Supporting evidence includes similarity to: 9 Proteins"; product "DNA topoisomerase 3-beta"; transcript_biotype "mRNA"; exon_number "13";
NW_027332235.1	Gnomon	exon	6652557	6652737	.	-	.	gene_id "Top3beta"; transcript_id "XM_073089316.1"; db_xref "GeneID:140754320"; db_xref "GenBank:XM_073089316.1"; gene "Top3beta"; model_evidence "Supporting evidence includes similarity to: 9 Proteins"; product "DNA topoisomerase 3-beta"; transcript_biotype "mRNA"; exon_number "14";
NW_027332235.1	Gnomon	exon	6650762	6651512	.	-	.	gene_id "Top3beta"; transcript_id "XM_073089316.1"; db_xref "GeneID:140754320"; db_xref "GenBank:XM_073089316.1"; gene "Top3beta"; model_evidence "Supporting evidence includes similarity to: 9 Proteins"; product "DNA topoisomerase 3-beta"; transcript_biotype "mRNA"; exon_number "15";
NW_027332235.1	Gnomon	CDS	6665685	6665775	.	-	0	gene_id "Top3beta"; transcript_id "XM_073089316.1"; db_xref "GeneID:140754320"; db_xref "GenBank:XP_072945417.1"; gbkey "CDS"; gene "Top3beta"; product "DNA topoisomerase 3-beta-1"; protein_id "XP_072945417.1"; exon_number "1";
NW_027332235.1	Gnomon	CDS	6665062	6665351	.	-	2	gene_id "Top3beta"; transcript_id "XM_073089316.1"; db_xref "GeneID:140754320"; db_xref "GenBank:XP_072945417.1"; gbkey "CDS"; gene "Top3beta"; product "DNA topoisomerase 3-beta-1"; protein_id "XP_072945417.1"; exon_number "2";
NW_027332235.1	Gnomon	CDS	6664249	6664468	.	-	0	gene_id "Top3beta"; transcript_id "XM_073089316.1"; db_xref "GeneID:140754320"; db_xref "GenBank:XP_072945417.1"; gbkey "CDS"; gene "Top3beta"; product "DNA topoisomerase 3-beta-1"; protein_id "XP_072945417.1"; exon_number "3";
NW_027332235.1	Gnomon	CDS	6663450	6663696	.	-	2	gene_id "Top3beta"; transcript_id "XM_073089316.1"; db_xref "GeneID:140754320"; db_xref "GenBank:XP_072945417.1"; gbkey "CDS"; gene "Top3beta"; product "DNA topoisomerase 3-beta-1"; protein_id "XP_072945417.1"; exon_number "4";
NW_027332235.1	Gnomon	CDS	6663031	6663148	.	-	1	gene_id "Top3beta"; transcript_id "XM_073089316.1"; db_xref "GeneID:140754320"; db_xref "GenBank:XP_072945417.1"; gbkey "CDS"; gene "Top3beta"; product "DNA topoisomerase 3-beta-1"; protein_id "XP_072945417.1"; exon_number "5";
NW_027332235.1	Gnomon	CDS	6661787	6661869	.	-	0	gene_id "Top3beta"; transcript_id "XM_073089316.1"; db_xref "GeneID:140754320"; db_xref "GenBank:XP_072945417.1"; gbkey "CDS"; gene "Top3beta"; product "DNA topoisomerase 3-beta-1"; protein_id "XP_072945417.1"; exon_number "6";
NW_027332235.1	Gnomon	CDS	6660849	6660985	.	-	1	gene_id "Top3beta"; transcript_id "XM_073089316.1"; db_xref "GeneID:140754320"; db_xref "GenBank:XP_072945417.1"; gbkey "CDS"; gene "Top3beta"; product "DNA topoisomerase 3-beta-1"; protein_id "XP_072945417.1"; exon_number "7";
NW_027332235.1	Gnomon	CDS	6660018	6660205	.	-	2	gene_id "Top3beta"; transcript_id "XM_073089316.1"; db_xref "GeneID:140754320"; db_xref "GenBank:XP_072945417.1"; gbkey "CDS"; gene "Top3beta"; product "DNA topoisomerase 3-beta-1"; protein_id "XP_072945417.1"; exon_number "8";
NW_027332235.1	Gnomon	CDS	6659718	6659834	.	-	0	gene_id "Top3beta"; transcript_id "XM_073089316.1"; db_xref "GeneID:140754320"; db_xref "GenBank:XP_072945417.1"; gbkey "CDS"; gene "Top3beta"; product "DNA topoisomerase 3-beta-1"; protein_id "XP_072945417.1"; exon_number "9";
NW_027332235.1	Gnomon	CDS	6658762	6658917	.	-	0	gene_id "Top3beta"; transcript_id "XM_073089316.1"; db_xref "GeneID:140754320"; db_xref "GenBank:XP_072945417.1"; gbkey "CDS"; gene "Top3beta"; product "DNA topoisomerase 3-beta-1"; protein_id "XP_072945417.1"; exon_number "10";
NW_027332235.1	Gnomon	CDS	6657937	6658191	.	-	0	gene_id "Top3beta"; transcript_id "XM_073089316.1"; db_xref "GeneID:140754320"; db_xref "GenBank:XP_072945417.1"; gbkey "CDS"; gene "Top3beta"; product "DNA topoisomerase 3-beta-1"; protein_id "XP_072945417.1"; exon_number "11";
NW_027332235.1	Gnomon	CDS	6657286	6657473	.	-	0	gene_id "Top3beta"; transcript_id "XM_073089316.1"; db_xref "GeneID:140754320"; db_xref "GenBank:XP_072945417.1"; gbkey "CDS"; gene "Top3beta"; product "DNA topoisomerase 3-beta-1"; protein_id "XP_072945417.1"; exon_number "12";
NW_027332235.1	Gnomon	CDS	6656458	6656607	.	-	1	gene_id "Top3beta"; transcript_id "XM_073089316.1"; db_xref "GeneID:140754320"; db_xref "GenBank:XP_072945417.1"; gbkey "CDS"; gene "Top3beta"; product "DNA topoisomerase 3-beta-1"; protein_id "XP_072945417.1"; exon_number "13";
NW_027332235.1	Gnomon	CDS	6652557	6652737	.	-	1	gene_id "Top3beta"; transcript_id "XM_073089316.1"; db_xref "GeneID:140754320"; db_xref "GenBank:XP_072945417.1"; gbkey "CDS"; gene "Top3beta"; product "DNA topoisomerase 3-beta-1"; protein_id "XP_072945417.1"; exon_number "14";
NW_027332235.1	Gnomon	CDS	6651384	6651512	.	-	0	gene_id "Top3beta"; transcript_id "XM_073089316.1"; db_xref "GeneID:140754320"; db_xref "GenBank:XP_072945417.1"; gbkey "CDS"; gene "Top3beta"; product "DNA topoisomerase 3-beta-1"; protein_id "XP_072945417.1"; exon_number "15";
NW_027332235.1	Gnomon	start_codon	6665773	6665775	.	-	0	gene_id "Top3beta"; transcript_id "XM_073089316.1"; db_xref "GeneID:140754320"; db_xref "GenBank:XP_072945417.1"; gbkey "CDS"; gene "Top3beta"; product "DNA topoisomerase 3-beta-1"; protein_id "XP_072945417.1"; exon_number "1";
NW_027332235.1	Gnomon	stop_codon	6651381	6651383	.	-	0	gene_id "Top3beta"; transcript_id "XM_073089316.1"; db_xref "GeneID:140754320"; db_xref "GenBank:XP_072945417.1"; gbkey "CDS"; gene "Top3beta"; product "DNA topoisomerase 3-beta-1"; protein_id "XP_072945417.1"; exon_number "15";
NW_027332235.1	Gnomon	gene	6666200	6680822	.	+	.	gene_id "Ndfip"; transcript_id ""; db_xref "GeneID:140754515"; description "Nedd4 family interacting protein"; gbkey "Gene"; gene "Ndfip"; gene_biotype "protein_coding";
NW_027332235.1	Gnomon	transcript	6666200	6680822	.	+	.	gene_id "Ndfip"; transcript_id "XM_073089540.1"; db_xref "GeneID:140754515"; db_xref "GenBank:XM_073089540.1"; experiment "COORDINATES: polyA evidence [ECO:0006239]"; gbkey "mRNA"; gene "Ndfip"; model_evidence "Supporting evidence includes similarity to: 5 Proteins"; product "Nedd4 family interacting protein"; transcript_biotype "mRNA";
NW_027332235.1	Gnomon	exon	6666200	6666457	.	+	.	gene_id "Ndfip"; transcript_id "XM_073089540.1"; db_xref "GeneID:140754515"; db_xref "GenBank:XM_073089540.1"; experiment "COORDINATES: polyA evidence [ECO:0006239]"; gene "Ndfip"; model_evidence "Supporting evidence includes similarity to: 5 Proteins"; product "Nedd4 family interacting protein"; transcript_biotype "mRNA"; exon_number "1";
NW_027332235.1	Gnomon	exon	6666546	6666636	.	+	.	gene_id "Ndfip"; transcript_id "XM_073089540.1"; db_xref "GeneID:140754515"; db_xref "GenBank:XM_073089540.1"; experiment "COORDINATES: polyA evidence [ECO:0006239]"; gene "Ndfip"; model_evidence "Supporting evidence includes similarity to: 5 Proteins"; product "Nedd4 family interacting protein"; transcript_biotype "mRNA"; exon_number "2";
NW_027332235.1	Gnomon	exon	6669301	6669437	.	+	.	gene_id "Ndfip"; transcript_id "XM_073089540.1"; db_xref "GeneID:140754515"; db_xref "GenBank:XM_073089540.1"; experiment "COORDINATES: polyA evidence [ECO:0006239]"; gene "Ndfip"; model_evidence "Supporting evidence includes similarity to: 5 Proteins"; product "Nedd4 family interacting protein"; transcript_biotype "mRNA"; exon_number "3";
NW_027332235.1	Gnomon	exon	6673795	6673924	.	+	.	gene_id "Ndfip"; transcript_id "XM_073089540.1"; db_xref "GeneID:140754515"; db_xref "GenBank:XM_073089540.1"; experiment "COORDINATES: polyA evidence [ECO:0006239]"; gene "Ndfip"; model_evidence "Supporting evidence includes similarity to: 5 Proteins"; product "Nedd4 family interacting protein"; transcript_biotype "mRNA"; exon_number "4";
NW_027332235.1	Gnomon	exon	6674490	6674675	.	+	.	gene_id "Ndfip"; transcript_id "XM_073089540.1"; db_xref "GeneID:140754515"; db_xref "GenBank:XM_073089540.1"; experiment "COORDINATES: polyA evidence [ECO:0006239]"; gene "Ndfip"; model_evidence "Supporting evidence includes similarity to: 5 Proteins"; product "Nedd4 family interacting protein"; transcript_biotype "mRNA"; exon_number "5";
NW_027332235.1	Gnomon	exon	6675603	6680822	.	+	.	gene_id "Ndfip"; transcript_id "XM_073089540.1"; db_xref "GeneID:140754515"; db_xref "GenBank:XM_073089540.1"; experiment "COORDINATES: polyA evidence [ECO:0006239]"; gene "Ndfip"; model_evidence "Supporting evidence includes similarity to: 5 Proteins"; product "Nedd4 family interacting protein"; transcript_biotype "mRNA"; exon_number "6";
NW_027332235.1	Gnomon	CDS	6666455	6666457	.	+	0	gene_id "Ndfip"; transcript_id "XM_073089540.1"; db_xref "GeneID:140754515"; db_xref "GenBank:XP_072945641.1"; gbkey "CDS"; gene "Ndfip"; product "NEDD4 family-interacting protein 1"; protein_id "XP_072945641.1"; exon_number "1";
NW_027332235.1	Gnomon	CDS	6666546	6666636	.	+	0	gene_id "Ndfip"; transcript_id "XM_073089540.1"; db_xref "GeneID:140754515"; db_xref "GenBank:XP_072945641.1"; gbkey "CDS"; gene "Ndfip"; product "NEDD4 family-interacting protein 1"; protein_id "XP_072945641.1"; exon_number "2";
NW_027332235.1	Gnomon	CDS	6669301	6669437	.	+	2	gene_id "Ndfip"; transcript_id "XM_073089540.1"; db_xref "GeneID:140754515"; db_xref "GenBank:XP_072945641.1"; gbkey "CDS"; gene "Ndfip"; product "NEDD4 family-interacting protein 1"; protein_id "XP_072945641.1"; exon_number "3";
NW_027332235.1	Gnomon	CDS	6673795	6673924	.	+	0	gene_id "Ndfip"; transcript_id "XM_073089540.1"; db_xref "GeneID:140754515"; db_xref "GenBank:XP_072945641.1"; gbkey "CDS"; gene "Ndfip"; product "NEDD4 family-interacting protein 1"; protein_id "XP_072945641.1"; exon_number "4";
NW_027332235.1	Gnomon	CDS	6674490	6674675	.	+	2	gene_id "Ndfip"; transcript_id "XM_073089540.1"; db_xref "GeneID:140754515"; db_xref "GenBank:XP_072945641.1"; gbkey "CDS"; gene "Ndfip"; product "NEDD4 family-interacting protein 1"; protein_id "XP_072945641.1"; exon_number "5";
NW_027332235.1	Gnomon	CDS	6675603	6675703	.	+	2	gene_id "Ndfip"; transcript_id "XM_073089540.1"; db_xref "GeneID:140754515"; db_xref "GenBank:XP_072945641.1"; gbkey "CDS"; gene "Ndfip"; product "NEDD4 family-interacting protein 1"; protein_id "XP_072945641.1"; exon_number "6";
NW_027332235.1	Gnomon	start_codon	6666455	6666457	.	+	0	gene_id "Ndfip"; transcript_id "XM_073089540.1"; db_xref "GeneID:140754515"; db_xref "GenBank:XP_072945641.1"; gbkey "CDS"; gene "Ndfip"; product "NEDD4 family-interacting protein 1"; protein_id "XP_072945641.1"; exon_number "1";
NW_027332235.1	Gnomon	stop_codon	6675704	6675706	.	+	0	gene_id "Ndfip"; transcript_id "XM_073089540.1"; db_xref "GeneID:140754515"; db_xref "GenBank:XP_072945641.1"; gbkey "CDS"; gene "Ndfip"; product "NEDD4 family-interacting protein 1"; protein_id "XP_072945641.1"; exon_number "6";
NW_027332235.1	Gnomon	gene	6682282	6709798	.	+	.	gene_id "Mdr49"; transcript_id ""; db_xref "GeneID:140754511"; description "Multi drug resistance 49"; gbkey "Gene"; gene "Mdr49"; gene_biotype "protein_coding";
NW_027332235.1	Gnomon	transcript	6682282	6709798	.	+	.	gene_id "Mdr49"; transcript_id "XM_073089536.1"; db_xref "GeneID:140754511"; db_xref "GenBank:XM_073089536.1"; gbkey "mRNA"; gene "Mdr49"; model_evidence "Supporting evidence includes similarity to: 29 Proteins"; product "Multi drug resistance 49"; transcript_biotype "mRNA";
NW_027332235.1	Gnomon	exon	6682282	6682499	.	+	.	gene_id "Mdr49"; transcript_id "XM_073089536.1"; db_xref "GeneID:140754511"; db_xref "GenBank:XM_073089536.1"; gene "Mdr49"; model_evidence "Supporting evidence includes similarity to: 29 Proteins"; product "Multi drug resistance 49"; transcript_biotype "mRNA"; exon_number "1";
NW_027332235.1	Gnomon	exon	6693862	6694041	.	+	.	gene_id "Mdr49"; transcript_id "XM_073089536.1"; db_xref "GeneID:140754511"; db_xref "GenBank:XM_073089536.1"; gene "Mdr49"; model_evidence "Supporting evidence includes similarity to: 29 Proteins"; product "Multi drug resistance 49"; transcript_biotype "mRNA"; exon_number "2";
NW_027332235.1	Gnomon	exon	6694680	6694725	.	+	.	gene_id "Mdr49"; transcript_id "XM_073089536.1"; db_xref "GeneID:140754511"; db_xref "GenBank:XM_073089536.1"; gene "Mdr49"; model_evidence "Supporting evidence includes similarity to: 29 Proteins"; product "Multi drug resistance 49"; transcript_biotype "mRNA"; exon_number "3";
NW_027332235.1	Gnomon	exon	6696156	6696349	.	+	.	gene_id "Mdr49"; transcript_id "XM_073089536.1"; db_xref "GeneID:140754511"; db_xref "GenBank:XM_073089536.1"; gene "Mdr49"; model_evidence "Supporting evidence includes similarity to: 29 Proteins"; product "Multi drug resistance 49"; transcript_biotype "mRNA"; exon_number "4";
NW_027332235.1	Gnomon	exon	6696719	6696863	.	+	.	gene_id "Mdr49"; transcript_id "XM_073089536.1"; db_xref "GeneID:140754511"; db_xref "GenBank:XM_073089536.1"; gene "Mdr49"; model_evidence "Supporting evidence includes similarity to: 29 Proteins"; product "Multi drug resistance 49"; transcript_biotype "mRNA"; exon_number "5";
NW_027332235.1	Gnomon	exon	6697361	6697461	.	+	.	gene_id "Mdr49"; transcript_id "XM_073089536.1"; db_xref "GeneID:140754511"; db_xref "GenBank:XM_073089536.1"; gene "Mdr49"; model_evidence "Supporting evidence includes similarity to: 29 Proteins"; product "Multi drug resistance 49"; transcript_biotype "mRNA"; exon_number "6";
NW_027332235.1	Gnomon	exon	6697655	6697826	.	+	.	gene_id "Mdr49"; transcript_id "XM_073089536.1"; db_xref "GeneID:140754511"; db_xref "GenBank:XM_073089536.1"; gene "Mdr49"; model_evidence "Supporting evidence includes similarity to: 29 Proteins"; product "Multi drug resistance 49"; transcript_biotype "mRNA"; exon_number "7";
NW_027332235.1	Gnomon	exon	6698209	6698333	.	+	.	gene_id "Mdr49"; transcript_id "XM_073089536.1"; db_xref "GeneID:140754511"; db_xref "GenBank:XM_073089536.1"; gene "Mdr49"; model_evidence "Supporting evidence includes similarity to: 29 Proteins"; product "Multi drug resistance 49"; transcript_biotype "mRNA"; exon_number "8";
NW_027332235.1	Gnomon	exon	6698731	6698920	.	+	.	gene_id "Mdr49"; transcript_id "XM_073089536.1"; db_xref "GeneID:140754511"; db_xref "GenBank:XM_073089536.1"; gene "Mdr49"; model_evidence "Supporting evidence includes similarity to: 29 Proteins"; product "Multi drug resistance 49"; transcript_biotype "mRNA"; exon_number "9";
NW_027332235.1	Gnomon	exon	6699537	6699758	.	+	.	gene_id "Mdr49"; transcript_id "XM_073089536.1"; db_xref "GeneID:140754511"; db_xref "GenBank:XM_073089536.1"; gene "Mdr49"; model_evidence "Supporting evidence includes similarity to: 29 Proteins"; product "Multi drug resistance 49"; transcript_biotype "mRNA"; exon_number "10";
NW_027332235.1	Gnomon	exon	6700144	6700385	.	+	.	gene_id "Mdr49"; transcript_id "XM_073089536.1"; db_xref "GeneID:140754511"; db_xref "GenBank:XM_073089536.1"; gene "Mdr49"; model_evidence "Supporting evidence includes similarity to: 29 Proteins"; product "Multi drug resistance 49"; transcript_biotype "mRNA"; exon_number "11";
NW_027332235.1	Gnomon	exon	6700750	6700837	.	+	.	gene_id "Mdr49"; transcript_id "XM_073089536.1"; db_xref "GeneID:140754511"; db_xref "GenBank:XM_073089536.1"; gene "Mdr49"; model_evidence "Supporting evidence includes similarity to: 29 Proteins"; product "Multi drug resistance 49"; transcript_biotype "mRNA"; exon_number "12";
NW_027332235.1	Gnomon	exon	6700958	6701166	.	+	.	gene_id "Mdr49"; transcript_id "XM_073089536.1"; db_xref "GeneID:140754511"; db_xref "GenBank:XM_073089536.1"; gene "Mdr49"; model_evidence "Supporting evidence includes similarity to: 29 Proteins"; product "Multi drug resistance 49"; transcript_biotype "mRNA"; exon_number "13";
NW_027332235.1	Gnomon	exon	6701730	6701896	.	+	.	gene_id "Mdr49"; transcript_id "XM_073089536.1"; db_xref "GeneID:140754511"; db_xref "GenBank:XM_073089536.1"; gene "Mdr49"; model_evidence "Supporting evidence includes similarity to: 29 Proteins"; product "Multi drug resistance 49"; transcript_biotype "mRNA"; exon_number "14";
NW_027332235.1	Gnomon	exon	6703042	6703301	.	+	.	gene_id "Mdr49"; transcript_id "XM_073089536.1"; db_xref "GeneID:140754511"; db_xref "GenBank:XM_073089536.1"; gene "Mdr49"; model_evidence "Supporting evidence includes similarity to: 29 Proteins"; product "Multi drug resistance 49"; transcript_biotype "mRNA"; exon_number "15";
NW_027332235.1	Gnomon	exon	6703719	6703870	.	+	.	gene_id "Mdr49"; transcript_id "XM_073089536.1"; db_xref "GeneID:140754511"; db_xref "GenBank:XM_073089536.1"; gene "Mdr49"; model_evidence "Supporting evidence includes similarity to: 29 Proteins"; product "Multi drug resistance 49"; transcript_biotype "mRNA"; exon_number "16";
NW_027332235.1	Gnomon	exon	6703980	6704094	.	+	.	gene_id "Mdr49"; transcript_id "XM_073089536.1"; db_xref "GeneID:140754511"; db_xref "GenBank:XM_073089536.1"; gene "Mdr49"; model_evidence "Supporting evidence includes similarity to: 29 Proteins"; product "Multi drug resistance 49"; transcript_biotype "mRNA"; exon_number "17";
NW_027332235.1	Gnomon	exon	6704457	6704706	.	+	.	gene_id "Mdr49"; transcript_id "XM_073089536.1"; db_xref "GeneID:140754511"; db_xref "GenBank:XM_073089536.1"; gene "Mdr49"; model_evidence "Supporting evidence includes similarity to: 29 Proteins"; product "Multi drug resistance 49"; transcript_biotype "mRNA"; exon_number "18";
NW_027332235.1	Gnomon	exon	6705207	6705402	.	+	.	gene_id "Mdr49"; transcript_id "XM_073089536.1"; db_xref "GeneID:140754511"; db_xref "GenBank:XM_073089536.1"; gene "Mdr49"; model_evidence "Supporting evidence includes similarity to: 29 Proteins"; product "Multi drug resistance 49"; transcript_biotype "mRNA"; exon_number "19";
NW_027332235.1	Gnomon	exon	6706027	6706189	.	+	.	gene_id "Mdr49"; transcript_id "XM_073089536.1"; db_xref "GeneID:140754511"; db_xref "GenBank:XM_073089536.1"; gene "Mdr49"; model_evidence "Supporting evidence includes similarity to: 29 Proteins"; product "Multi drug resistance 49"; transcript_biotype "mRNA"; exon_number "20";
NW_027332235.1	Gnomon	exon	6706488	6706682	.	+	.	gene_id "Mdr49"; transcript_id "XM_073089536.1"; db_xref "GeneID:140754511"; db_xref "GenBank:XM_073089536.1"; gene "Mdr49"; model_evidence "Supporting evidence includes similarity to: 29 Proteins"; product "Multi drug resistance 49"; transcript_biotype "mRNA"; exon_number "21";
NW_027332235.1	Gnomon	exon	6707076	6707285	.	+	.	gene_id "Mdr49"; transcript_id "XM_073089536.1"; db_xref "GeneID:140754511"; db_xref "GenBank:XM_073089536.1"; gene "Mdr49"; model_evidence "Supporting evidence includes similarity to: 29 Proteins"; product "Multi drug resistance 49"; transcript_biotype "mRNA"; exon_number "22";
NW_027332235.1	Gnomon	exon	6707733	6707879	.	+	.	gene_id "Mdr49"; transcript_id "XM_073089536.1"; db_xref "GeneID:140754511"; db_xref "GenBank:XM_073089536.1"; gene "Mdr49"; model_evidence "Supporting evidence includes similarity to: 29 Proteins"; product "Multi drug resistance 49"; transcript_biotype "mRNA"; exon_number "23";
NW_027332235.1	Gnomon	exon	6708343	6709798	.	+	.	gene_id "Mdr49"; transcript_id "XM_073089536.1"; db_xref "GeneID:140754511"; db_xref "GenBank:XM_073089536.1"; gene "Mdr49"; model_evidence "Supporting evidence includes similarity to: 29 Proteins"; product "Multi drug resistance 49"; transcript_biotype "mRNA"; exon_number "24";
NW_027332235.1	Gnomon	CDS	6693878	6694041	.	+	0	gene_id "Mdr49"; transcript_id "XM_073089536.1"; db_xref "GeneID:140754511"; db_xref "GenBank:XP_072945637.1"; gbkey "CDS"; gene "Mdr49"; product "multidrug resistance protein homolog 49"; protein_id "XP_072945637.1"; exon_number "2";
NW_027332235.1	Gnomon	CDS	6694680	6694725	.	+	1	gene_id "Mdr49"; transcript_id "XM_073089536.1"; db_xref "GeneID:140754511"; db_xref "GenBank:XP_072945637.1"; gbkey "CDS"; gene "Mdr49"; product "multidrug resistance protein homolog 49"; protein_id "XP_072945637.1"; exon_number "3";
NW_027332235.1	Gnomon	CDS	6696156	6696349	.	+	0	gene_id "Mdr49"; transcript_id "XM_073089536.1"; db_xref "GeneID:140754511"; db_xref "GenBank:XP_072945637.1"; gbkey "CDS"; gene "Mdr49"; product "multidrug resistance protein homolog 49"; protein_id "XP_072945637.1"; exon_number "4";
NW_027332235.1	Gnomon	CDS	6696719	6696863	.	+	1	gene_id "Mdr49"; transcript_id "XM_073089536.1"; db_xref "GeneID:140754511"; db_xref "GenBank:XP_072945637.1"; gbkey "CDS"; gene "Mdr49"; product "multidrug resistance protein homolog 49"; protein_id "XP_072945637.1"; exon_number "5";
NW_027332235.1	Gnomon	CDS	6697361	6697461	.	+	0	gene_id "Mdr49"; transcript_id "XM_073089536.1"; db_xref "GeneID:140754511"; db_xref "GenBank:XP_072945637.1"; gbkey "CDS"; gene "Mdr49"; product "multidrug resistance protein homolog 49"; protein_id "XP_072945637.1"; exon_number "6";
NW_027332235.1	Gnomon	CDS	6697655	6697826	.	+	1	gene_id "Mdr49"; transcript_id "XM_073089536.1"; db_xref "GeneID:140754511"; db_xref "GenBank:XP_072945637.1"; gbkey "CDS"; gene "Mdr49"; product "multidrug resistance protein homolog 49"; protein_id "XP_072945637.1"; exon_number "7";
NW_027332235.1	Gnomon	CDS	6698209	6698333	.	+	0	gene_id "Mdr49"; transcript_id "XM_073089536.1"; db_xref "GeneID:140754511"; db_xref "GenBank:XP_072945637.1"; gbkey "CDS"; gene "Mdr49"; product "multidrug resistance protein homolog 49"; protein_id "XP_072945637.1"; exon_number "8";
NW_027332235.1	Gnomon	CDS	6698731	6698920	.	+	1	gene_id "Mdr49"; transcript_id "XM_073089536.1"; db_xref "GeneID:140754511"; db_xref "GenBank:XP_072945637.1"; gbkey "CDS"; gene "Mdr49"; product "multidrug resistance protein homolog 49"; protein_id "XP_072945637.1"; exon_number "9";
NW_027332235.1	Gnomon	CDS	6699537	6699758	.	+	0	gene_id "Mdr49"; transcript_id "XM_073089536.1"; db_xref "GeneID:140754511"; db_xref "GenBank:XP_072945637.1"; gbkey "CDS"; gene "Mdr49"; product "multidrug resistance protein homolog 49"; protein_id "XP_072945637.1"; exon_number "10";
NW_027332235.1	Gnomon	CDS	6700144	6700385	.	+	0	gene_id "Mdr49"; transcript_id "XM_073089536.1"; db_xref "GeneID:140754511"; db_xref "GenBank:XP_072945637.1"; gbkey "CDS"; gene "Mdr49"; product "multidrug resistance protein homolog 49"; protein_id "XP_072945637.1"; exon_number "11";
NW_027332235.1	Gnomon	CDS	6700750	6700837	.	+	1	gene_id "Mdr49"; transcript_id "XM_073089536.1"; db_xref "GeneID:140754511"; db_xref "GenBank:XP_072945637.1"; gbkey "CDS"; gene "Mdr49"; product "multidrug resistance protein homolog 49"; protein_id "XP_072945637.1"; exon_number "12";
NW_027332235.1	Gnomon	CDS	6700958	6701166	.	+	0	gene_id "Mdr49"; transcript_id "XM_073089536.1"; db_xref "GeneID:140754511"; db_xref "GenBank:XP_072945637.1"; gbkey "CDS"; gene "Mdr49"; product "multidrug resistance protein homolog 49"; protein_id "XP_072945637.1"; exon_number "13";
NW_027332235.1	Gnomon	CDS	6701730	6701896	.	+	1	gene_id "Mdr49"; transcript_id "XM_073089536.1"; db_xref "GeneID:140754511"; db_xref "GenBank:XP_072945637.1"; gbkey "CDS"; gene "Mdr49"; product "multidrug resistance protein homolog 49"; protein_id "XP_072945637.1"; exon_number "14";
NW_027332235.1	Gnomon	CDS	6703042	6703301	.	+	2	gene_id "Mdr49"; transcript_id "XM_073089536.1"; db_xref "GeneID:140754511"; db_xref "GenBank:XP_072945637.1"; gbkey "CDS"; gene "Mdr49"; product "multidrug resistance protein homolog 49"; protein_id "XP_072945637.1"; exon_number "15";
NW_027332235.1	Gnomon	CDS	6703719	6703870	.	+	0	gene_id "Mdr49"; transcript_id "XM_073089536.1"; db_xref "GeneID:140754511"; db_xref "GenBank:XP_072945637.1"; gbkey "CDS"; gene "Mdr49"; product "multidrug resistance protein homolog 49"; protein_id "XP_072945637.1"; exon_number "16";
NW_027332235.1	Gnomon	CDS	6703980	6704094	.	+	1	gene_id "Mdr49"; transcript_id "XM_073089536.1"; db_xref "GeneID:140754511"; db_xref "GenBank:XP_072945637.1"; gbkey "CDS"; gene "Mdr49"; product "multidrug resistance protein homolog 49"; protein_id "XP_072945637.1"; exon_number "17";
NW_027332235.1	Gnomon	CDS	6704457	6704706	.	+	0	gene_id "Mdr49"; transcript_id "XM_073089536.1"; db_xref "GeneID:140754511"; db_xref "GenBank:XP_072945637.1"; gbkey "CDS"; gene "Mdr49"; product "multidrug resistance protein homolog 49"; protein_id "XP_072945637.1"; exon_number "18";
NW_027332235.1	Gnomon	CDS	6705207	6705402	.	+	2	gene_id "Mdr49"; transcript_id "XM_073089536.1"; db_xref "GeneID:140754511"; db_xref "GenBank:XP_072945637.1"; gbkey "CDS"; gene "Mdr49"; product "multidrug resistance protein homolog 49"; protein_id "XP_072945637.1"; exon_number "19";
NW_027332235.1	Gnomon	CDS	6706027	6706189	.	+	1	gene_id "Mdr49"; transcript_id "XM_073089536.1"; db_xref "GeneID:140754511"; db_xref "GenBank:XP_072945637.1"; gbkey "CDS"; gene "Mdr49"; product "multidrug resistance protein homolog 49"; protein_id "XP_072945637.1"; exon_number "20";
NW_027332235.1	Gnomon	CDS	6706488	6706682	.	+	0	gene_id "Mdr49"; transcript_id "XM_073089536.1"; db_xref "GeneID:140754511"; db_xref "GenBank:XP_072945637.1"; gbkey "CDS"; gene "Mdr49"; product "multidrug resistance protein homolog 49"; protein_id "XP_072945637.1"; exon_number "21";
NW_027332235.1	Gnomon	CDS	6707076	6707285	.	+	0	gene_id "Mdr49"; transcript_id "XM_073089536.1"; db_xref "GeneID:140754511"; db_xref "GenBank:XP_072945637.1"; gbkey "CDS"; gene "Mdr49"; product "multidrug resistance protein homolog 49"; protein_id "XP_072945637.1"; exon_number "22";
NW_027332235.1	Gnomon	CDS	6707733	6707879	.	+	0	gene_id "Mdr49"; transcript_id "XM_073089536.1"; db_xref "GeneID:140754511"; db_xref "GenBank:XP_072945637.1"; gbkey "CDS"; gene "Mdr49"; product "multidrug resistance protein homolog 49"; protein_id "XP_072945637.1"; exon_number "23";
NW_027332235.1	Gnomon	CDS	6708343	6708585	.	+	0	gene_id "Mdr49"; transcript_id "XM_073089536.1"; db_xref "GeneID:140754511"; db_xref "GenBank:XP_072945637.1"; gbkey "CDS"; gene "Mdr49"; product "multidrug resistance protein homolog 49"; protein_id "XP_072945637.1"; exon_number "24";
NW_027332235.1	Gnomon	start_codon	6693878	6693880	.	+	0	gene_id "Mdr49"; transcript_id "XM_073089536.1"; db_xref "GeneID:140754511"; db_xref "GenBank:XP_072945637.1"; gbkey "CDS"; gene "Mdr49"; product "multidrug resistance protein homolog 49"; protein_id "XP_072945637.1"; exon_number "2";
NW_027332235.1	Gnomon	stop_codon	6708586	6708588	.	+	0	gene_id "Mdr49"; transcript_id "XM_073089536.1"; db_xref "GeneID:140754511"; db_xref "GenBank:XP_072945637.1"; gbkey "CDS"; gene "Mdr49"; product "multidrug resistance protein homolog 49"; protein_id "XP_072945637.1"; exon_number "24";
NW_027332235.1	Gnomon	gene	6711342	6721559	.	-	.	gene_id "LOC140754509"; transcript_id ""; db_xref "GeneID:140754509"; description "probable pyruvate dehydrogenase E1 component subunit alpha, mitochondrial"; gbkey "Gene"; gene "LOC140754509"; gene_biotype "protein_coding";
NW_027332235.1	Gnomon	transcript	6711342	6721559	.	-	.	gene_id "LOC140754509"; transcript_id "XM_073089534.1"; db_xref "GeneID:140754509"; db_xref "GenBank:XM_073089534.1"; experiment "COORDINATES: polyA evidence [ECO:0006239]"; gbkey "mRNA"; gene "LOC140754509"; model_evidence "Supporting evidence includes similarity to: 45 Proteins"; product "probable pyruvate dehydrogenase E1 component subunit alpha, mitochondrial"; transcript_biotype "mRNA";
NW_027332235.1	Gnomon	exon	6721355	6721559	.	-	.	gene_id "LOC140754509"; transcript_id "XM_073089534.1"; db_xref "GeneID:140754509"; db_xref "GenBank:XM_073089534.1"; experiment "COORDINATES: polyA evidence [ECO:0006239]"; gene "LOC140754509"; model_evidence "Supporting evidence includes similarity to: 45 Proteins"; product "probable pyruvate dehydrogenase E1 component subunit alpha, mitochondrial"; transcript_biotype "mRNA"; exon_number "1";
NW_027332235.1	Gnomon	exon	6721179	6721253	.	-	.	gene_id "LOC140754509"; transcript_id "XM_073089534.1"; db_xref "GeneID:140754509"; db_xref "GenBank:XM_073089534.1"; experiment "COORDINATES: polyA evidence [ECO:0006239]"; gene "LOC140754509"; model_evidence "Supporting evidence includes similarity to: 45 Proteins"; product "probable pyruvate dehydrogenase E1 component subunit alpha, mitochondrial"; transcript_biotype "mRNA"; exon_number "2";
NW_027332235.1	Gnomon	exon	6720152	6720320	.	-	.	gene_id "LOC140754509"; transcript_id "XM_073089534.1"; db_xref "GeneID:140754509"; db_xref "GenBank:XM_073089534.1"; experiment "COORDINATES: polyA evidence [ECO:0006239]"; gene "LOC140754509"; model_evidence "Supporting evidence includes similarity to: 45 Proteins"; product "probable pyruvate dehydrogenase E1 component subunit alpha, mitochondrial"; transcript_biotype "mRNA"; exon_number "3";
NW_027332235.1	Gnomon	exon	6714974	6715197	.	-	.	gene_id "LOC140754509"; transcript_id "XM_073089534.1"; db_xref "GeneID:140754509"; db_xref "GenBank:XM_073089534.1"; experiment "COORDINATES: polyA evidence [ECO:0006239]"; gene "LOC140754509"; model_evidence "Supporting evidence includes similarity to: 45 Proteins"; product "probable pyruvate dehydrogenase E1 component subunit alpha, mitochondrial"; transcript_biotype "mRNA"; exon_number "4";
NW_027332235.1	Gnomon	exon	6713959	6714130	.	-	.	gene_id "LOC140754509"; transcript_id "XM_073089534.1"; db_xref "GeneID:140754509"; db_xref "GenBank:XM_073089534.1"; experiment "COORDINATES: polyA evidence [ECO:0006239]"; gene "LOC140754509"; model_evidence "Supporting evidence includes similarity to: 45 Proteins"; product "probable pyruvate dehydrogenase E1 component subunit alpha, mitochondrial"; transcript_biotype "mRNA"; exon_number "5";
NW_027332235.1	Gnomon	exon	6713247	6713396	.	-	.	gene_id "LOC140754509"; transcript_id "XM_073089534.1"; db_xref "GeneID:140754509"; db_xref "GenBank:XM_073089534.1"; experiment "COORDINATES: polyA evidence [ECO:0006239]"; gene "LOC140754509"; model_evidence "Supporting evidence includes similarity to: 45 Proteins"; product "probable pyruvate dehydrogenase E1 component subunit alpha, mitochondrial"; transcript_biotype "mRNA"; exon_number "6";
NW_027332235.1	Gnomon	exon	6712638	6712813	.	-	.	gene_id "LOC140754509"; transcript_id "XM_073089534.1"; db_xref "GeneID:140754509"; db_xref "GenBank:XM_073089534.1"; experiment "COORDINATES: polyA evidence [ECO:0006239]"; gene "LOC140754509"; model_evidence "Supporting evidence includes similarity to: 45 Proteins"; product "probable pyruvate dehydrogenase E1 component subunit alpha, mitochondrial"; transcript_biotype "mRNA"; exon_number "7";
NW_027332235.1	Gnomon	exon	6711342	6712104	.	-	.	gene_id "LOC140754509"; transcript_id "XM_073089534.1"; db_xref "GeneID:140754509"; db_xref "GenBank:XM_073089534.1"; experiment "COORDINATES: polyA evidence [ECO:0006239]"; gene "LOC140754509"; model_evidence "Supporting evidence includes similarity to: 45 Proteins"; product "probable pyruvate dehydrogenase E1 component subunit alpha, mitochondrial"; transcript_biotype "mRNA"; exon_number "8";
NW_027332235.1	Gnomon	CDS	6721355	6721405	.	-	0	gene_id "LOC140754509"; transcript_id "XM_073089534.1"; db_xref "GeneID:140754509"; db_xref "GenBank:XP_072945635.1"; gbkey "CDS"; gene "LOC140754509"; product "probable pyruvate dehydrogenase E1 component subunit alpha, mitochondrial"; protein_id "XP_072945635.1"; exon_number "1";
NW_027332235.1	Gnomon	CDS	6721179	6721253	.	-	0	gene_id "LOC140754509"; transcript_id "XM_073089534.1"; db_xref "GeneID:140754509"; db_xref "GenBank:XP_072945635.1"; gbkey "CDS"; gene "LOC140754509"; product "probable pyruvate dehydrogenase E1 component subunit alpha, mitochondrial"; protein_id "XP_072945635.1"; exon_number "2";
NW_027332235.1	Gnomon	CDS	6720152	6720320	.	-	0	gene_id "LOC140754509"; transcript_id "XM_073089534.1"; db_xref "GeneID:140754509"; db_xref "GenBank:XP_072945635.1"; gbkey "CDS"; gene "LOC140754509"; product "probable pyruvate dehydrogenase E1 component subunit alpha, mitochondrial"; protein_id "XP_072945635.1"; exon_number "3";
NW_027332235.1	Gnomon	CDS	6714974	6715197	.	-	2	gene_id "LOC140754509"; transcript_id "XM_073089534.1"; db_xref "GeneID:140754509"; db_xref "GenBank:XP_072945635.1"; gbkey "CDS"; gene "LOC140754509"; product "probable pyruvate dehydrogenase E1 component subunit alpha, mitochondrial"; protein_id "XP_072945635.1"; exon_number "4";
NW_027332235.1	Gnomon	CDS	6713959	6714130	.	-	0	gene_id "LOC140754509"; transcript_id "XM_073089534.1"; db_xref "GeneID:140754509"; db_xref "GenBank:XP_072945635.1"; gbkey "CDS"; gene "LOC140754509"; product "probable pyruvate dehydrogenase E1 component subunit alpha, mitochondrial"; protein_id "XP_072945635.1"; exon_number "5";
NW_027332235.1	Gnomon	CDS	6713247	6713396	.	-	2	gene_id "LOC140754509"; transcript_id "XM_073089534.1"; db_xref "GeneID:140754509"; db_xref "GenBank:XP_072945635.1"; gbkey "CDS"; gene "LOC140754509"; product "probable pyruvate dehydrogenase E1 component subunit alpha, mitochondrial"; protein_id "XP_072945635.1"; exon_number "6";
NW_027332235.1	Gnomon	CDS	6712638	6712813	.	-	2	gene_id "LOC140754509"; transcript_id "XM_073089534.1"; db_xref "GeneID:140754509"; db_xref "GenBank:XP_072945635.1"; gbkey "CDS"; gene "LOC140754509"; product "probable pyruvate dehydrogenase E1 component subunit alpha, mitochondrial"; protein_id "XP_072945635.1"; exon_number "7";
NW_027332235.1	Gnomon	CDS	6711928	6712104	.	-	0	gene_id "LOC140754509"; transcript_id "XM_073089534.1"; db_xref "GeneID:140754509"; db_xref "GenBank:XP_072945635.1"; gbkey "CDS"; gene "LOC140754509"; product "probable pyruvate dehydrogenase E1 component subunit alpha, mitochondrial"; protein_id "XP_072945635.1"; exon_number "8";
NW_027332235.1	Gnomon	start_codon	6721403	6721405	.	-	0	gene_id "LOC140754509"; transcript_id "XM_073089534.1"; db_xref "GeneID:140754509"; db_xref "GenBank:XP_072945635.1"; gbkey "CDS"; gene "LOC140754509"; product "probable pyruvate dehydrogenase E1 component subunit alpha, mitochondrial"; protein_id "XP_072945635.1"; exon_number "1";
NW_027332235.1	Gnomon	stop_codon	6711925	6711927	.	-	0	gene_id "LOC140754509"; transcript_id "XM_073089534.1"; db_xref "GeneID:140754509"; db_xref "GenBank:XP_072945635.1"; gbkey "CDS"; gene "LOC140754509"; product "probable pyruvate dehydrogenase E1 component subunit alpha, mitochondrial"; protein_id "XP_072945635.1"; exon_number "8";
NW_027332235.1	Gnomon	gene	6716586	6719441	.	+	.	gene_id "LOC140754373"; transcript_id ""; db_xref "GeneID:140754373"; description "uncharacterized LOC140754373"; gbkey "Gene"; gene "LOC140754373"; gene_biotype "protein_coding";
NW_027332235.1	Gnomon	transcript	6716586	6719441	.	+	.	gene_id "LOC140754373"; transcript_id "XM_073089378.1"; db_xref "GeneID:140754373"; db_xref "GenBank:XM_073089378.1"; gbkey "mRNA"; gene "LOC140754373"; model_evidence "Supporting evidence includes similarity to: 1 Protein"; product "uncharacterized protein"; transcript_biotype "mRNA";
NW_027332235.1	Gnomon	exon	6716586	6719441	.	+	.	gene_id "LOC140754373"; transcript_id "XM_073089378.1"; db_xref "GeneID:140754373"; db_xref "GenBank:XM_073089378.1"; gene "LOC140754373"; model_evidence "Supporting evidence includes similarity to: 1 Protein"; product "uncharacterized protein"; transcript_biotype "mRNA"; exon_number "1";
NW_027332235.1	Gnomon	CDS	6717769	6718872	.	+	0	gene_id "LOC140754373"; transcript_id "XM_073089378.1"; db_xref "GeneID:140754373"; db_xref "GenBank:XP_072945479.1"; gbkey "CDS"; gene "LOC140754373"; product "uncharacterized protein"; protein_id "XP_072945479.1"; exon_number "1";
NW_027332235.1	Gnomon	start_codon	6717769	6717771	.	+	0	gene_id "LOC140754373"; transcript_id "XM_073089378.1"; db_xref "GeneID:140754373"; db_xref "GenBank:XP_072945479.1"; gbkey "CDS"; gene "LOC140754373"; product "uncharacterized protein"; protein_id "XP_072945479.1"; exon_number "1";
NW_027332235.1	Gnomon	stop_codon	6718873	6718875	.	+	0	gene_id "LOC140754373"; transcript_id "XM_073089378.1"; db_xref "GeneID:140754373"; db_xref "GenBank:XP_072945479.1"; gbkey "CDS"; gene "LOC140754373"; product "uncharacterized protein"; protein_id "XP_072945479.1"; exon_number "1";
NW_027332235.1	Gnomon	gene	6721819	6725642	.	+	.	gene_id "LOC140754510"; transcript_id ""; db_xref "GeneID:140754510"; description "AN1-type zinc finger protein 2A-like"; gbkey "Gene"; gene "LOC140754510"; gene_biotype "protein_coding";
NW_027332235.1	Gnomon	transcript	6721819	6725642	.	+	.	gene_id "LOC140754510"; transcript_id "XM_073089535.1"; db_xref "GeneID:140754510"; db_xref "GenBank:XM_073089535.1"; gbkey "mRNA"; gene "LOC140754510"; model_evidence "Supporting evidence includes similarity to: 9 Proteins"; product "AN1-type zinc finger protein 2A-like"; transcript_biotype "mRNA";
NW_027332235.1	Gnomon	exon	6721819	6722079	.	+	.	gene_id "LOC140754510"; transcript_id "XM_073089535.1"; db_xref "GeneID:140754510"; db_xref "GenBank:XM_073089535.1"; gene "LOC140754510"; model_evidence "Supporting evidence includes similarity to: 9 Proteins"; product "AN1-type zinc finger protein 2A-like"; transcript_biotype "mRNA"; exon_number "1";
NW_027332235.1	Gnomon	exon	6722465	6722507	.	+	.	gene_id "LOC140754510"; transcript_id "XM_073089535.1"; db_xref "GeneID:140754510"; db_xref "GenBank:XM_073089535.1"; gene "LOC140754510"; model_evidence "Supporting evidence includes similarity to: 9 Proteins"; product "AN1-type zinc finger protein 2A-like"; transcript_biotype "mRNA"; exon_number "2";
NW_027332235.1	Gnomon	exon	6723080	6723266	.	+	.	gene_id "LOC140754510"; transcript_id "XM_073089535.1"; db_xref "GeneID:140754510"; db_xref "GenBank:XM_073089535.1"; gene "LOC140754510"; model_evidence "Supporting evidence includes similarity to: 9 Proteins"; product "AN1-type zinc finger protein 2A-like"; transcript_biotype "mRNA"; exon_number "3";
NW_027332235.1	Gnomon	exon	6723822	6723976	.	+	.	gene_id "LOC140754510"; transcript_id "XM_073089535.1"; db_xref "GeneID:140754510"; db_xref "GenBank:XM_073089535.1"; gene "LOC140754510"; model_evidence "Supporting evidence includes similarity to: 9 Proteins"; product "AN1-type zinc finger protein 2A-like"; transcript_biotype "mRNA"; exon_number "4";
NW_027332235.1	Gnomon	exon	6724315	6724414	.	+	.	gene_id "LOC140754510"; transcript_id "XM_073089535.1"; db_xref "GeneID:140754510"; db_xref "GenBank:XM_073089535.1"; gene "LOC140754510"; model_evidence "Supporting evidence includes similarity to: 9 Proteins"; product "AN1-type zinc finger protein 2A-like"; transcript_biotype "mRNA"; exon_number "5";
NW_027332235.1	Gnomon	exon	6724913	6725642	.	+	.	gene_id "LOC140754510"; transcript_id "XM_073089535.1"; db_xref "GeneID:140754510"; db_xref "GenBank:XM_073089535.1"; gene "LOC140754510"; model_evidence "Supporting evidence includes similarity to: 9 Proteins"; product "AN1-type zinc finger protein 2A-like"; transcript_biotype "mRNA"; exon_number "6";
NW_027332235.1	Gnomon	CDS	6722025	6722079	.	+	0	gene_id "LOC140754510"; transcript_id "XM_073089535.1"; db_xref "GeneID:140754510"; db_xref "GenBank:XP_072945636.1"; gbkey "CDS"; gene "LOC140754510"; product "AN1-type zinc finger protein 2A-like"; protein_id "XP_072945636.1"; exon_number "1";
NW_027332235.1	Gnomon	CDS	6722465	6722507	.	+	2	gene_id "LOC140754510"; transcript_id "XM_073089535.1"; db_xref "GeneID:140754510"; db_xref "GenBank:XP_072945636.1"; gbkey "CDS"; gene "LOC140754510"; product "AN1-type zinc finger protein 2A-like"; protein_id "XP_072945636.1"; exon_number "2";
NW_027332235.1	Gnomon	CDS	6723080	6723266	.	+	1	gene_id "LOC140754510"; transcript_id "XM_073089535.1"; db_xref "GeneID:140754510"; db_xref "GenBank:XP_072945636.1"; gbkey "CDS"; gene "LOC140754510"; product "AN1-type zinc finger protein 2A-like"; protein_id "XP_072945636.1"; exon_number "3";
NW_027332235.1	Gnomon	CDS	6723822	6723976	.	+	0	gene_id "LOC140754510"; transcript_id "XM_073089535.1"; db_xref "GeneID:140754510"; db_xref "GenBank:XP_072945636.1"; gbkey "CDS"; gene "LOC140754510"; product "AN1-type zinc finger protein 2A-like"; protein_id "XP_072945636.1"; exon_number "4";
NW_027332235.1	Gnomon	CDS	6724315	6724414	.	+	1	gene_id "LOC140754510"; transcript_id "XM_073089535.1"; db_xref "GeneID:140754510"; db_xref "GenBank:XP_072945636.1"; gbkey "CDS"; gene "LOC140754510"; product "AN1-type zinc finger protein 2A-like"; protein_id "XP_072945636.1"; exon_number "5";
NW_027332235.1	Gnomon	CDS	6724913	6725050	.	+	0	gene_id "LOC140754510"; transcript_id "XM_073089535.1"; db_xref "GeneID:140754510"; db_xref "GenBank:XP_072945636.1"; gbkey "CDS"; gene "LOC140754510"; product "AN1-type zinc finger protein 2A-like"; protein_id "XP_072945636.1"; exon_number "6";
NW_027332235.1	Gnomon	start_codon	6722025	6722027	.	+	0	gene_id "LOC140754510"; transcript_id "XM_073089535.1"; db_xref "GeneID:140754510"; db_xref "GenBank:XP_072945636.1"; gbkey "CDS"; gene "LOC140754510"; product "AN1-type zinc finger protein 2A-like"; protein_id "XP_072945636.1"; exon_number "1";
NW_027332235.1	Gnomon	stop_codon	6725051	6725053	.	+	0	gene_id "LOC140754510"; transcript_id "XM_073089535.1"; db_xref "GeneID:140754510"; db_xref "GenBank:XP_072945636.1"; gbkey "CDS"; gene "LOC140754510"; product "AN1-type zinc finger protein 2A-like"; protein_id "XP_072945636.1"; exon_number "6";
NW_027332235.1	Gnomon	gene	6726865	6734772	.	-	.	gene_id "LOC140754513"; transcript_id ""; db_xref "GeneID:140754513"; description "uncharacterized LOC140754513"; gbkey "Gene"; gene "LOC140754513"; gene_biotype "protein_coding";
NW_027332235.1	Gnomon	transcript	6726865	6734772	.	-	.	gene_id "LOC140754513"; transcript_id "XM_073089537.1"; db_xref "GeneID:140754513"; db_xref "GenBank:XM_073089537.1"; experiment "COORDINATES: polyA evidence [ECO:0006239]"; gbkey "mRNA"; gene "LOC140754513"; model_evidence "Supporting evidence includes similarity to: 5 Proteins"; product "uncharacterized protein"; transcript_biotype "mRNA";
NW_027332235.1	Gnomon	exon	6734048	6734772	.	-	.	gene_id "LOC140754513"; transcript_id "XM_073089537.1"; db_xref "GeneID:140754513"; db_xref "GenBank:XM_073089537.1"; experiment "COORDINATES: polyA evidence [ECO:0006239]"; gene "LOC140754513"; model_evidence "Supporting evidence includes similarity to: 5 Proteins"; product "uncharacterized protein"; transcript_biotype "mRNA"; exon_number "1";
NW_027332235.1	Gnomon	exon	6733630	6733888	.	-	.	gene_id "LOC140754513"; transcript_id "XM_073089537.1"; db_xref "GeneID:140754513"; db_xref "GenBank:XM_073089537.1"; experiment "COORDINATES: polyA evidence [ECO:0006239]"; gene "LOC140754513"; model_evidence "Supporting evidence includes similarity to: 5 Proteins"; product "uncharacterized protein"; transcript_biotype "mRNA"; exon_number "2";
NW_027332235.1	Gnomon	exon	6732465	6732792	.	-	.	gene_id "LOC140754513"; transcript_id "XM_073089537.1"; db_xref "GeneID:140754513"; db_xref "GenBank:XM_073089537.1"; experiment "COORDINATES: polyA evidence [ECO:0006239]"; gene "LOC140754513"; model_evidence "Supporting evidence includes similarity to: 5 Proteins"; product "uncharacterized protein"; transcript_biotype "mRNA"; exon_number "3";
NW_027332235.1	Gnomon	exon	6731360	6731534	.	-	.	gene_id "LOC140754513"; transcript_id "XM_073089537.1"; db_xref "GeneID:140754513"; db_xref "GenBank:XM_073089537.1"; experiment "COORDINATES: polyA evidence [ECO:0006239]"; gene "LOC140754513"; model_evidence "Supporting evidence includes similarity to: 5 Proteins"; product "uncharacterized protein"; transcript_biotype "mRNA"; exon_number "4";
NW_027332235.1	Gnomon	exon	6729803	6729911	.	-	.	gene_id "LOC140754513"; transcript_id "XM_073089537.1"; db_xref "GeneID:140754513"; db_xref "GenBank:XM_073089537.1"; experiment "COORDINATES: polyA evidence [ECO:0006239]"; gene "LOC140754513"; model_evidence "Supporting evidence includes similarity to: 5 Proteins"; product "uncharacterized protein"; transcript_biotype "mRNA"; exon_number "5";
NW_027332235.1	Gnomon	exon	6728349	6728603	.	-	.	gene_id "LOC140754513"; transcript_id "XM_073089537.1"; db_xref "GeneID:140754513"; db_xref "GenBank:XM_073089537.1"; experiment "COORDINATES: polyA evidence [ECO:0006239]"; gene "LOC140754513"; model_evidence "Supporting evidence includes similarity to: 5 Proteins"; product "uncharacterized protein"; transcript_biotype "mRNA"; exon_number "6";
NW_027332235.1	Gnomon	exon	6726865	6727912	.	-	.	gene_id "LOC140754513"; transcript_id "XM_073089537.1"; db_xref "GeneID:140754513"; db_xref "GenBank:XM_073089537.1"; experiment "COORDINATES: polyA evidence [ECO:0006239]"; gene "LOC140754513"; model_evidence "Supporting evidence includes similarity to: 5 Proteins"; product "uncharacterized protein"; transcript_biotype "mRNA"; exon_number "7";
NW_027332235.1	Gnomon	CDS	6734048	6734295	.	-	0	gene_id "LOC140754513"; transcript_id "XM_073089537.1"; db_xref "GeneID:140754513"; db_xref "GenBank:XP_072945638.1"; gbkey "CDS"; gene "LOC140754513"; product "uncharacterized protein"; protein_id "XP_072945638.1"; exon_number "1";
NW_027332235.1	Gnomon	CDS	6733630	6733888	.	-	1	gene_id "LOC140754513"; transcript_id "XM_073089537.1"; db_xref "GeneID:140754513"; db_xref "GenBank:XP_072945638.1"; gbkey "CDS"; gene "LOC140754513"; product "uncharacterized protein"; protein_id "XP_072945638.1"; exon_number "2";
NW_027332235.1	Gnomon	CDS	6732465	6732792	.	-	0	gene_id "LOC140754513"; transcript_id "XM_073089537.1"; db_xref "GeneID:140754513"; db_xref "GenBank:XP_072945638.1"; gbkey "CDS"; gene "LOC140754513"; product "uncharacterized protein"; protein_id "XP_072945638.1"; exon_number "3";
NW_027332235.1	Gnomon	CDS	6731360	6731534	.	-	2	gene_id "LOC140754513"; transcript_id "XM_073089537.1"; db_xref "GeneID:140754513"; db_xref "GenBank:XP_072945638.1"; gbkey "CDS"; gene "LOC140754513"; product "uncharacterized protein"; protein_id "XP_072945638.1"; exon_number "4";
NW_027332235.1	Gnomon	CDS	6729803	6729911	.	-	1	gene_id "LOC140754513"; transcript_id "XM_073089537.1"; db_xref "GeneID:140754513"; db_xref "GenBank:XP_072945638.1"; gbkey "CDS"; gene "LOC140754513"; product "uncharacterized protein"; protein_id "XP_072945638.1"; exon_number "5";
NW_027332235.1	Gnomon	CDS	6728349	6728603	.	-	0	gene_id "LOC140754513"; transcript_id "XM_073089537.1"; db_xref "GeneID:140754513"; db_xref "GenBank:XP_072945638.1"; gbkey "CDS"; gene "LOC140754513"; product "uncharacterized protein"; protein_id "XP_072945638.1"; exon_number "6";
NW_027332235.1	Gnomon	CDS	6727664	6727912	.	-	0	gene_id "LOC140754513"; transcript_id "XM_073089537.1"; db_xref "GeneID:140754513"; db_xref "GenBank:XP_072945638.1"; gbkey "CDS"; gene "LOC140754513"; product "uncharacterized protein"; protein_id "XP_072945638.1"; exon_number "7";
NW_027332235.1	Gnomon	start_codon	6734293	6734295	.	-	0	gene_id "LOC140754513"; transcript_id "XM_073089537.1"; db_xref "GeneID:140754513"; db_xref "GenBank:XP_072945638.1"; gbkey "CDS"; gene "LOC140754513"; product "uncharacterized protein"; protein_id "XP_072945638.1"; exon_number "1";
NW_027332235.1	Gnomon	stop_codon	6727661	6727663	.	-	0	gene_id "LOC140754513"; transcript_id "XM_073089537.1"; db_xref "GeneID:140754513"; db_xref "GenBank:XP_072945638.1"; gbkey "CDS"; gene "LOC140754513"; product "uncharacterized protein"; protein_id "XP_072945638.1"; exon_number "7";
NW_027332235.1	Gnomon	gene	6736661	6813075	.	+	.	gene_id "LOC140754228"; transcript_id ""; db_xref "GeneID:140754228"; description "splicing factor C9orf78"; gbkey "Gene"; gene "LOC140754228"; gene_biotype "protein_coding";
NW_027332235.1	Gnomon	transcript	6736661	6813075	.	+	.	gene_id "LOC140754228"; transcript_id "XM_073089178.1"; db_xref "GeneID:140754228"; db_xref "GenBank:XM_073089178.1"; experiment "COORDINATES: polyA evidence [ECO:0006239]"; gbkey "mRNA"; gene "LOC140754228"; model_evidence "Supporting evidence includes similarity to: 6 Proteins"; product "splicing factor C9orf78, transcript variant X2"; transcript_biotype "mRNA";
NW_027332235.1	Gnomon	exon	6736661	6737150	.	+	.	gene_id "LOC140754228"; transcript_id "XM_073089178.1"; db_xref "GeneID:140754228"; db_xref "GenBank:XM_073089178.1"; experiment "COORDINATES: polyA evidence [ECO:0006239]"; gene "LOC140754228"; model_evidence "Supporting evidence includes similarity to: 6 Proteins"; product "splicing factor C9orf78, transcript variant X2"; transcript_biotype "mRNA"; exon_number "1";
NW_027332235.1	Gnomon	exon	6741509	6742002	.	+	.	gene_id "LOC140754228"; transcript_id "XM_073089178.1"; db_xref "GeneID:140754228"; db_xref "GenBank:XM_073089178.1"; experiment "COORDINATES: polyA evidence [ECO:0006239]"; gene "LOC140754228"; model_evidence "Supporting evidence includes similarity to: 6 Proteins"; product "splicing factor C9orf78, transcript variant X2"; transcript_biotype "mRNA"; exon_number "2";
NW_027332235.1	Gnomon	exon	6811858	6813075	.	+	.	gene_id "LOC140754228"; transcript_id "XM_073089178.1"; db_xref "GeneID:140754228"; db_xref "GenBank:XM_073089178.1"; experiment "COORDINATES: polyA evidence [ECO:0006239]"; gene "LOC140754228"; model_evidence "Supporting evidence includes similarity to: 6 Proteins"; product "splicing factor C9orf78, transcript variant X2"; transcript_biotype "mRNA"; exon_number "3";
NW_027332235.1	Gnomon	CDS	6736706	6737150	.	+	0	gene_id "LOC140754228"; transcript_id "XM_073089178.1"; db_xref "GeneID:140754228"; db_xref "GenBank:XP_072945279.1"; gbkey "CDS"; gene "LOC140754228"; product "splicing factor C9orf78 isoform X2"; protein_id "XP_072945279.1"; exon_number "1";
NW_027332235.1	Gnomon	CDS	6741509	6741999	.	+	2	gene_id "LOC140754228"; transcript_id "XM_073089178.1"; db_xref "GeneID:140754228"; db_xref "GenBank:XP_072945279.1"; gbkey "CDS"; gene "LOC140754228"; product "splicing factor C9orf78 isoform X2"; protein_id "XP_072945279.1"; exon_number "2";
NW_027332235.1	Gnomon	start_codon	6736706	6736708	.	+	0	gene_id "LOC140754228"; transcript_id "XM_073089178.1"; db_xref "GeneID:140754228"; db_xref "GenBank:XP_072945279.1"; gbkey "CDS"; gene "LOC140754228"; product "splicing factor C9orf78 isoform X2"; protein_id "XP_072945279.1"; exon_number "1";
NW_027332235.1	Gnomon	stop_codon	6742000	6742002	.	+	0	gene_id "LOC140754228"; transcript_id "XM_073089178.1"; db_xref "GeneID:140754228"; db_xref "GenBank:XP_072945279.1"; gbkey "CDS"; gene "LOC140754228"; product "splicing factor C9orf78 isoform X2"; protein_id "XP_072945279.1"; exon_number "2";
NW_027332235.1	Gnomon	transcript	6810507	6813075	.	+	.	gene_id "LOC140754228"; transcript_id "XM_073089176.1"; db_xref "GeneID:140754228"; db_xref "GenBank:XM_073089176.1"; experiment "COORDINATES: polyA evidence [ECO:0006239]"; gbkey "mRNA"; gene "LOC140754228"; product "splicing factor C9orf78, transcript variant X1"; transcript_biotype "mRNA";
NW_027332235.1	Gnomon	exon	6810507	6810932	.	+	.	gene_id "LOC140754228"; transcript_id "XM_073089176.1"; db_xref "GeneID:140754228"; db_xref "GenBank:XM_073089176.1"; experiment "COORDINATES: polyA evidence [ECO:0006239]"; gene "LOC140754228"; product "splicing factor C9orf78, transcript variant X1"; transcript_biotype "mRNA"; exon_number "1";
NW_027332235.1	Gnomon	exon	6811858	6813075	.	+	.	gene_id "LOC140754228"; transcript_id "XM_073089176.1"; db_xref "GeneID:140754228"; db_xref "GenBank:XM_073089176.1"; experiment "COORDINATES: polyA evidence [ECO:0006239]"; gene "LOC140754228"; product "splicing factor C9orf78, transcript variant X1"; transcript_biotype "mRNA"; exon_number "2";
NW_027332235.1	Gnomon	CDS	6810507	6810932	.	+	0	gene_id "LOC140754228"; transcript_id "XM_073089176.1"; db_xref "GeneID:140754228"; db_xref "GenBank:XP_072945277.1"; gbkey "CDS"; gene "LOC140754228"; product "uncharacterized protein isoform X1"; protein_id "XP_072945277.1"; exon_number "1";
NW_027332235.1	Gnomon	CDS	6811858	6812652	.	+	0	gene_id "LOC140754228"; transcript_id "XM_073089176.1"; db_xref "GeneID:140754228"; db_xref "GenBank:XP_072945277.1"; gbkey "CDS"; gene "LOC140754228"; product "uncharacterized protein isoform X1"; protein_id "XP_072945277.1"; exon_number "2";
NW_027332235.1	Gnomon	start_codon	6810507	6810509	.	+	0	gene_id "LOC140754228"; transcript_id "XM_073089176.1"; db_xref "GeneID:140754228"; db_xref "GenBank:XP_072945277.1"; gbkey "CDS"; gene "LOC140754228"; product "uncharacterized protein isoform X1"; protein_id "XP_072945277.1"; exon_number "1";
NW_027332235.1	Gnomon	stop_codon	6812653	6812655	.	+	0	gene_id "LOC140754228"; transcript_id "XM_073089176.1"; db_xref "GeneID:140754228"; db_xref "GenBank:XP_072945277.1"; gbkey "CDS"; gene "LOC140754228"; product "uncharacterized protein isoform X1"; protein_id "XP_072945277.1"; exon_number "2";
NW_027332235.1	Gnomon	gene	6746059	6750231	.	-	.	gene_id "LOC140754227"; transcript_id ""; db_xref "GeneID:140754227"; description "uncharacterized LOC140754227"; gbkey "Gene"; gene "LOC140754227"; gene_biotype "protein_coding";
NW_027332235.1	Gnomon	transcript	6746059	6750231	.	-	.	gene_id "LOC140754227"; transcript_id "XM_073089175.1"; db_xref "GeneID:140754227"; db_xref "GenBank:XM_073089175.1"; experiment "COORDINATES: polyA evidence [ECO:0006239]"; gbkey "mRNA"; gene "LOC140754227"; model_evidence "Supporting evidence includes similarity to: 1 Protein"; product "uncharacterized protein"; transcript_biotype "mRNA";
NW_027332235.1	Gnomon	exon	6746059	6750231	.	-	.	gene_id "LOC140754227"; transcript_id "XM_073089175.1"; db_xref "GeneID:140754227"; db_xref "GenBank:XM_073089175.1"; experiment "COORDINATES: polyA evidence [ECO:0006239]"; gene "LOC140754227"; model_evidence "Supporting evidence includes similarity to: 1 Protein"; product "uncharacterized protein"; transcript_biotype "mRNA"; exon_number "1";
NW_027332235.1	Gnomon	CDS	6746558	6748657	.	-	0	gene_id "LOC140754227"; transcript_id "XM_073089175.1"; db_xref "GeneID:140754227"; db_xref "GenBank:XP_072945276.1"; gbkey "CDS"; gene "LOC140754227"; product "uncharacterized protein"; protein_id "XP_072945276.1"; exon_number "1";
NW_027332235.1	Gnomon	start_codon	6748655	6748657	.	-	0	gene_id "LOC140754227"; transcript_id "XM_073089175.1"; db_xref "GeneID:140754227"; db_xref "GenBank:XP_072945276.1"; gbkey "CDS"; gene "LOC140754227"; product "uncharacterized protein"; protein_id "XP_072945276.1"; exon_number "1";
NW_027332235.1	Gnomon	stop_codon	6746555	6746557	.	-	0	gene_id "LOC140754227"; transcript_id "XM_073089175.1"; db_xref "GeneID:140754227"; db_xref "GenBank:XP_072945276.1"; gbkey "CDS"; gene "LOC140754227"; product "uncharacterized protein"; protein_id "XP_072945276.1"; exon_number "1";
NW_027332235.1	Gnomon	gene	6751006	6752364	.	-	.	gene_id "LOC140754229"; transcript_id ""; db_xref "GeneID:140754229"; description "uncharacterized LOC140754229"; gbkey "Gene"; gene "LOC140754229"; gene_biotype "pseudogene"; pseudo "true";
NW_027332235.1	Gnomon	gene	6755895	6759819	.	-	.	gene_id "LOC140754226"; transcript_id ""; db_xref "GeneID:140754226"; description "uncharacterized LOC140754226"; gbkey "Gene"; gene "LOC140754226"; gene_biotype "protein_coding";
NW_027332235.1	Gnomon	transcript	6755895	6759819	.	-	.	gene_id "LOC140754226"; transcript_id "XM_073089174.1"; db_xref "GeneID:140754226"; db_xref "GenBank:XM_073089174.1"; experiment "COORDINATES: polyA evidence [ECO:0006239]"; gbkey "mRNA"; gene "LOC140754226"; model_evidence "Supporting evidence includes similarity to: 1 Protein"; product "uncharacterized protein"; transcript_biotype "mRNA";
NW_027332235.1	Gnomon	exon	6758481	6759819	.	-	.	gene_id "LOC140754226"; transcript_id "XM_073089174.1"; db_xref "GeneID:140754226"; db_xref "GenBank:XM_073089174.1"; experiment "COORDINATES: polyA evidence [ECO:0006239]"; gene "LOC140754226"; model_evidence "Supporting evidence includes similarity to: 1 Protein"; product "uncharacterized protein"; transcript_biotype "mRNA"; exon_number "1";
NW_027332235.1	Gnomon	exon	6758036	6758245	.	-	.	gene_id "LOC140754226"; transcript_id "XM_073089174.1"; db_xref "GeneID:140754226"; db_xref "GenBank:XM_073089174.1"; experiment "COORDINATES: polyA evidence [ECO:0006239]"; gene "LOC140754226"; model_evidence "Supporting evidence includes similarity to: 1 Protein"; product "uncharacterized protein"; transcript_biotype "mRNA"; exon_number "2";
NW_027332235.1	Gnomon	exon	6755895	6757951	.	-	.	gene_id "LOC140754226"; transcript_id "XM_073089174.1"; db_xref "GeneID:140754226"; db_xref "GenBank:XM_073089174.1"; experiment "COORDINATES: polyA evidence [ECO:0006239]"; gene "LOC140754226"; model_evidence "Supporting evidence includes similarity to: 1 Protein"; product "uncharacterized protein"; transcript_biotype "mRNA"; exon_number "3";
NW_027332235.1	Gnomon	CDS	6758481	6758645	.	-	0	gene_id "LOC140754226"; transcript_id "XM_073089174.1"; db_xref "GeneID:140754226"; db_xref "GenBank:XP_072945275.1"; gbkey "CDS"; gene "LOC140754226"; product "uncharacterized protein"; protein_id "XP_072945275.1"; exon_number "1";
NW_027332235.1	Gnomon	CDS	6758036	6758245	.	-	0	gene_id "LOC140754226"; transcript_id "XM_073089174.1"; db_xref "GeneID:140754226"; db_xref "GenBank:XP_072945275.1"; gbkey "CDS"; gene "LOC140754226"; product "uncharacterized protein"; protein_id "XP_072945275.1"; exon_number "2";
NW_027332235.1	Gnomon	CDS	6755993	6757951	.	-	0	gene_id "LOC140754226"; transcript_id "XM_073089174.1"; db_xref "GeneID:140754226"; db_xref "GenBank:XP_072945275.1"; gbkey "CDS"; gene "LOC140754226"; product "uncharacterized protein"; protein_id "XP_072945275.1"; exon_number "3";
NW_027332235.1	Gnomon	start_codon	6758643	6758645	.	-	0	gene_id "LOC140754226"; transcript_id "XM_073089174.1"; db_xref "GeneID:140754226"; db_xref "GenBank:XP_072945275.1"; gbkey "CDS"; gene "LOC140754226"; product "uncharacterized protein"; protein_id "XP_072945275.1"; exon_number "1";
NW_027332235.1	Gnomon	stop_codon	6755990	6755992	.	-	0	gene_id "LOC140754226"; transcript_id "XM_073089174.1"; db_xref "GeneID:140754226"; db_xref "GenBank:XP_072945275.1"; gbkey "CDS"; gene "LOC140754226"; product "uncharacterized protein"; protein_id "XP_072945275.1"; exon_number "3";
NW_027332235.1	Gnomon	gene	6762229	6765903	.	-	.	gene_id "LOC140754223"; transcript_id ""; db_xref "GeneID:140754223"; description "uncharacterized LOC140754223"; gbkey "Gene"; gene "LOC140754223"; gene_biotype "lncRNA";
NW_027332235.1	Gnomon	transcript	6762229	6765903	.	-	.	gene_id "LOC140754223"; transcript_id "XR_012103632.1"; db_xref "GeneID:140754223"; db_xref "GenBank:XR_012103632.1"; gbkey "ncRNA"; gene "LOC140754223"; product "uncharacterized lncRNA"; transcript_biotype "lnc_RNA";
NW_027332235.1	Gnomon	exon	6764548	6765903	.	-	.	gene_id "LOC140754223"; transcript_id "XR_012103632.1"; db_xref "GeneID:140754223"; db_xref "GenBank:XR_012103632.1"; gene "LOC140754223"; product "uncharacterized lncRNA"; transcript_biotype "lnc_RNA"; exon_number "1";
NW_027332235.1	Gnomon	exon	6763117	6763245	.	-	.	gene_id "LOC140754223"; transcript_id "XR_012103632.1"; db_xref "GeneID:140754223"; db_xref "GenBank:XR_012103632.1"; gene "LOC140754223"; product "uncharacterized lncRNA"; transcript_biotype "lnc_RNA"; exon_number "2";
NW_027332235.1	Gnomon	exon	6762229	6762927	.	-	.	gene_id "LOC140754223"; transcript_id "XR_012103632.1"; db_xref "GeneID:140754223"; db_xref "GenBank:XR_012103632.1"; gene "LOC140754223"; product "uncharacterized lncRNA"; transcript_biotype "lnc_RNA"; exon_number "3";
NW_027332235.1	Gnomon	gene	6766525	6768225	.	-	.	gene_id "LOC140754221"; transcript_id ""; db_xref "GeneID:140754221"; description "uncharacterized LOC140754221"; gbkey "Gene"; gene "LOC140754221"; gene_biotype "protein_coding";
NW_027332235.1	Gnomon	transcript	6766525	6768225	.	-	.	gene_id "LOC140754221"; transcript_id "XM_073089172.1"; db_xref "GeneID:140754221"; db_xref "GenBank:XM_073089172.1"; experiment "COORDINATES: polyA evidence [ECO:0006239]"; gbkey "mRNA"; gene "LOC140754221"; product "uncharacterized protein"; transcript_biotype "mRNA";
NW_027332235.1	Gnomon	exon	6768005	6768225	.	-	.	gene_id "LOC140754221"; transcript_id "XM_073089172.1"; db_xref "GeneID:140754221"; db_xref "GenBank:XM_073089172.1"; experiment "COORDINATES: polyA evidence [ECO:0006239]"; gene "LOC140754221"; product "uncharacterized protein"; transcript_biotype "mRNA"; exon_number "1";
NW_027332235.1	Gnomon	exon	6766525	6767855	.	-	.	gene_id "LOC140754221"; transcript_id "XM_073089172.1"; db_xref "GeneID:140754221"; db_xref "GenBank:XM_073089172.1"; experiment "COORDINATES: polyA evidence [ECO:0006239]"; gene "LOC140754221"; product "uncharacterized protein"; transcript_biotype "mRNA"; exon_number "2";
NW_027332235.1	Gnomon	CDS	6768005	6768137	.	-	0	gene_id "LOC140754221"; transcript_id "XM_073089172.1"; db_xref "GeneID:140754221"; db_xref "GenBank:XP_072945273.1"; gbkey "CDS"; gene "LOC140754221"; product "uncharacterized protein"; protein_id "XP_072945273.1"; exon_number "1";
NW_027332235.1	Gnomon	CDS	6766567	6767855	.	-	2	gene_id "LOC140754221"; transcript_id "XM_073089172.1"; db_xref "GeneID:140754221"; db_xref "GenBank:XP_072945273.1"; gbkey "CDS"; gene "LOC140754221"; product "uncharacterized protein"; protein_id "XP_072945273.1"; exon_number "2";
NW_027332235.1	Gnomon	start_codon	6768135	6768137	.	-	0	gene_id "LOC140754221"; transcript_id "XM_073089172.1"; db_xref "GeneID:140754221"; db_xref "GenBank:XP_072945273.1"; gbkey "CDS"; gene "LOC140754221"; product "uncharacterized protein"; protein_id "XP_072945273.1"; exon_number "1";
NW_027332235.1	Gnomon	stop_codon	6766564	6766566	.	-	0	gene_id "LOC140754221"; transcript_id "XM_073089172.1"; db_xref "GeneID:140754221"; db_xref "GenBank:XP_072945273.1"; gbkey "CDS"; gene "LOC140754221"; product "uncharacterized protein"; protein_id "XP_072945273.1"; exon_number "2";
NW_027332235.1	Gnomon	gene	6770994	6771476	.	-	.	gene_id "LOC140754222"; transcript_id ""; db_xref "GeneID:140754222"; description "uncharacterized LOC140754222"; gbkey "Gene"; gene "LOC140754222"; gene_biotype "pseudogene"; pseudo "true";
NW_027332235.1	Gnomon	gene	6778601	6782654	.	-	.	gene_id "LOC140754234"; transcript_id ""; db_xref "GeneID:140754234"; description "uncharacterized LOC140754234"; gbkey "Gene"; gene "LOC140754234"; gene_biotype "lncRNA";
NW_027332235.1	Gnomon	transcript	6778601	6782654	.	-	.	gene_id "LOC140754234"; transcript_id "XR_012103634.1"; db_xref "GeneID:140754234"; db_xref "GenBank:XR_012103634.1"; experiment "COORDINATES: polyA evidence [ECO:0006239]"; gbkey "ncRNA"; gene "LOC140754234"; product "uncharacterized lncRNA"; transcript_biotype "lnc_RNA";
NW_027332235.1	Gnomon	exon	6779696	6782654	.	-	.	gene_id "LOC140754234"; transcript_id "XR_012103634.1"; db_xref "GeneID:140754234"; db_xref "GenBank:XR_012103634.1"; experiment "COORDINATES: polyA evidence [ECO:0006239]"; gene "LOC140754234"; product "uncharacterized lncRNA"; transcript_biotype "lnc_RNA"; exon_number "1";
NW_027332235.1	Gnomon	exon	6778601	6779549	.	-	.	gene_id "LOC140754234"; transcript_id "XR_012103634.1"; db_xref "GeneID:140754234"; db_xref "GenBank:XR_012103634.1"; experiment "COORDINATES: polyA evidence [ECO:0006239]"; gene "LOC140754234"; product "uncharacterized lncRNA"; transcript_biotype "lnc_RNA"; exon_number "2";
NW_027332235.1	Gnomon	gene	6791287	6792013	.	-	.	gene_id "LOC140754535"; transcript_id ""; db_xref "GeneID:140754535"; description "uncharacterized LOC140754535"; gbkey "Gene"; gene "LOC140754535"; gene_biotype "pseudogene"; pseudo "true";
NW_027332235.1	Gnomon	gene	6794236	6796053	.	-	.	gene_id "LOC140754444"; transcript_id ""; db_xref "GeneID:140754444"; description "uncharacterized LOC140754444"; gbkey "Gene"; gene "LOC140754444"; gene_biotype "protein_coding";
NW_027332235.1	Gnomon	transcript	6794236	6796053	.	-	.	gene_id "LOC140754444"; transcript_id "XM_073089457.1"; db_xref "GeneID:140754444"; db_xref "GenBank:XM_073089457.1"; experiment "COORDINATES: polyA evidence [ECO:0006239]"; gbkey "mRNA"; gene "LOC140754444"; product "uncharacterized protein"; transcript_biotype "mRNA";
NW_027332235.1	Gnomon	exon	6795890	6796053	.	-	.	gene_id "LOC140754444"; transcript_id "XM_073089457.1"; db_xref "GeneID:140754444"; db_xref "GenBank:XM_073089457.1"; experiment "COORDINATES: polyA evidence [ECO:0006239]"; gene "LOC140754444"; product "uncharacterized protein"; transcript_biotype "mRNA"; exon_number "1";
NW_027332235.1	Gnomon	exon	6794236	6794782	.	-	.	gene_id "LOC140754444"; transcript_id "XM_073089457.1"; db_xref "GeneID:140754444"; db_xref "GenBank:XM_073089457.1"; experiment "COORDINATES: polyA evidence [ECO:0006239]"; gene "LOC140754444"; product "uncharacterized protein"; transcript_biotype "mRNA"; exon_number "2";
NW_027332235.1	Gnomon	CDS	6795890	6795946	.	-	0	gene_id "LOC140754444"; transcript_id "XM_073089457.1"; db_xref "GeneID:140754444"; db_xref "GenBank:XP_072945558.1"; gbkey "CDS"; gene "LOC140754444"; product "uncharacterized protein"; protein_id "XP_072945558.1"; exon_number "1";
NW_027332235.1	Gnomon	CDS	6794288	6794782	.	-	0	gene_id "LOC140754444"; transcript_id "XM_073089457.1"; db_xref "GeneID:140754444"; db_xref "GenBank:XP_072945558.1"; gbkey "CDS"; gene "LOC140754444"; product "uncharacterized protein"; protein_id "XP_072945558.1"; exon_number "2";
NW_027332235.1	Gnomon	start_codon	6795944	6795946	.	-	0	gene_id "LOC140754444"; transcript_id "XM_073089457.1"; db_xref "GeneID:140754444"; db_xref "GenBank:XP_072945558.1"; gbkey "CDS"; gene "LOC140754444"; product "uncharacterized protein"; protein_id "XP_072945558.1"; exon_number "1";
NW_027332235.1	Gnomon	stop_codon	6794285	6794287	.	-	0	gene_id "LOC140754444"; transcript_id "XM_073089457.1"; db_xref "GeneID:140754444"; db_xref "GenBank:XP_072945558.1"; gbkey "CDS"; gene "LOC140754444"; product "uncharacterized protein"; protein_id "XP_072945558.1"; exon_number "2";
NW_027332235.1	Gnomon	gene	6796579	6799211	.	-	.	gene_id "LOC140754230"; transcript_id ""; db_xref "GeneID:140754230"; description "uncharacterized LOC140754230"; gbkey "Gene"; gene "LOC140754230"; gene_biotype "protein_coding";
NW_027332235.1	Gnomon	transcript	6796579	6799211	.	-	.	gene_id "LOC140754230"; transcript_id "XM_073089179.1"; db_xref "GeneID:140754230"; db_xref "GenBank:XM_073089179.1"; experiment "COORDINATES: polyA evidence [ECO:0006239]"; gbkey "mRNA"; gene "LOC140754230"; model_evidence "Supporting evidence includes similarity to: 3 Proteins"; product "uncharacterized protein"; transcript_biotype "mRNA";
NW_027332235.1	Gnomon	exon	6798794	6799211	.	-	.	gene_id "LOC140754230"; transcript_id "XM_073089179.1"; db_xref "GeneID:140754230"; db_xref "GenBank:XM_073089179.1"; experiment "COORDINATES: polyA evidence [ECO:0006239]"; gene "LOC140754230"; model_evidence "Supporting evidence includes similarity to: 3 Proteins"; product "uncharacterized protein"; transcript_biotype "mRNA"; exon_number "1";
NW_027332235.1	Gnomon	exon	6796579	6797297	.	-	.	gene_id "LOC140754230"; transcript_id "XM_073089179.1"; db_xref "GeneID:140754230"; db_xref "GenBank:XM_073089179.1"; experiment "COORDINATES: polyA evidence [ECO:0006239]"; gene "LOC140754230"; model_evidence "Supporting evidence includes similarity to: 3 Proteins"; product "uncharacterized protein"; transcript_biotype "mRNA"; exon_number "2";
NW_027332235.1	Gnomon	CDS	6798794	6799196	.	-	0	gene_id "LOC140754230"; transcript_id "XM_073089179.1"; db_xref "GeneID:140754230"; db_xref "GenBank:XP_072945280.1"; gbkey "CDS"; gene "LOC140754230"; product "uncharacterized protein"; protein_id "XP_072945280.1"; exon_number "1";
NW_027332235.1	Gnomon	CDS	6796606	6797297	.	-	2	gene_id "LOC140754230"; transcript_id "XM_073089179.1"; db_xref "GeneID:140754230"; db_xref "GenBank:XP_072945280.1"; gbkey "CDS"; gene "LOC140754230"; product "uncharacterized protein"; protein_id "XP_072945280.1"; exon_number "2";
NW_027332235.1	Gnomon	start_codon	6799194	6799196	.	-	0	gene_id "LOC140754230"; transcript_id "XM_073089179.1"; db_xref "GeneID:140754230"; db_xref "GenBank:XP_072945280.1"; gbkey "CDS"; gene "LOC140754230"; product "uncharacterized protein"; protein_id "XP_072945280.1"; exon_number "1";
NW_027332235.1	Gnomon	stop_codon	6796603	6796605	.	-	0	gene_id "LOC140754230"; transcript_id "XM_073089179.1"; db_xref "GeneID:140754230"; db_xref "GenBank:XP_072945280.1"; gbkey "CDS"; gene "LOC140754230"; product "uncharacterized protein"; protein_id "XP_072945280.1"; exon_number "2";
NW_027332235.1	Gnomon	gene	6824839	6827501	.	-	.	gene_id "LOC140754573"; transcript_id ""; db_xref "GeneID:140754573"; description "uncharacterized LOC140754573"; gbkey "Gene"; gene "LOC140754573"; gene_biotype "protein_coding";
NW_027332235.1	Gnomon	transcript	6824839	6827501	.	-	.	gene_id "LOC140754573"; transcript_id "XM_073089617.1"; db_xref "GeneID:140754573"; db_xref "GenBank:XM_073089617.1"; gbkey "mRNA"; gene "LOC140754573"; model_evidence "Supporting evidence includes similarity to: 1 Protein"; product "uncharacterized protein"; transcript_biotype "mRNA";
NW_027332235.1	Gnomon	exon	6827067	6827501	.	-	.	gene_id "LOC140754573"; transcript_id "XM_073089617.1"; db_xref "GeneID:140754573"; db_xref "GenBank:XM_073089617.1"; gene "LOC140754573"; model_evidence "Supporting evidence includes similarity to: 1 Protein"; product "uncharacterized protein"; transcript_biotype "mRNA"; exon_number "1";
NW_027332235.1	Gnomon	exon	6825976	6826121	.	-	.	gene_id "LOC140754573"; transcript_id "XM_073089617.1"; db_xref "GeneID:140754573"; db_xref "GenBank:XM_073089617.1"; gene "LOC140754573"; model_evidence "Supporting evidence includes similarity to: 1 Protein"; product "uncharacterized protein"; transcript_biotype "mRNA"; exon_number "2";
NW_027332235.1	Gnomon	exon	6824839	6825927	.	-	.	gene_id "LOC140754573"; transcript_id "XM_073089617.1"; db_xref "GeneID:140754573"; db_xref "GenBank:XM_073089617.1"; gene "LOC140754573"; model_evidence "Supporting evidence includes similarity to: 1 Protein"; product "uncharacterized protein"; transcript_biotype "mRNA"; exon_number "3";
NW_027332235.1	Gnomon	CDS	6827067	6827410	.	-	0	gene_id "LOC140754573"; transcript_id "XM_073089617.1"; db_xref "GeneID:140754573"; db_xref "GenBank:XP_072945718.1"; gbkey "CDS"; gene "LOC140754573"; product "uncharacterized protein"; protein_id "XP_072945718.1"; exon_number "1";
NW_027332235.1	Gnomon	CDS	6825976	6826121	.	-	1	gene_id "LOC140754573"; transcript_id "XM_073089617.1"; db_xref "GeneID:140754573"; db_xref "GenBank:XP_072945718.1"; gbkey "CDS"; gene "LOC140754573"; product "uncharacterized protein"; protein_id "XP_072945718.1"; exon_number "2";
NW_027332235.1	Gnomon	CDS	6825515	6825927	.	-	2	gene_id "LOC140754573"; transcript_id "XM_073089617.1"; db_xref "GeneID:140754573"; db_xref "GenBank:XP_072945718.1"; gbkey "CDS"; gene "LOC140754573"; product "uncharacterized protein"; protein_id "XP_072945718.1"; exon_number "3";
NW_027332235.1	Gnomon	start_codon	6827408	6827410	.	-	0	gene_id "LOC140754573"; transcript_id "XM_073089617.1"; db_xref "GeneID:140754573"; db_xref "GenBank:XP_072945718.1"; gbkey "CDS"; gene "LOC140754573"; product "uncharacterized protein"; protein_id "XP_072945718.1"; exon_number "1";
NW_027332235.1	Gnomon	stop_codon	6825512	6825514	.	-	0	gene_id "LOC140754573"; transcript_id "XM_073089617.1"; db_xref "GeneID:140754573"; db_xref "GenBank:XP_072945718.1"; gbkey "CDS"; gene "LOC140754573"; product "uncharacterized protein"; protein_id "XP_072945718.1"; exon_number "3";
NW_027332235.1	Gnomon	gene	6849381	6850603	.	+	.	gene_id "LOC140754506"; transcript_id ""; db_xref "GeneID:140754506"; description "uncharacterized LOC140754506"; gbkey "Gene"; gene "LOC140754506"; gene_biotype "pseudogene"; pseudo "true";
NW_027332235.1	Gnomon	gene	6851544	6853876	.	+	.	gene_id "LOC140754536"; transcript_id ""; db_xref "GeneID:140754536"; description "uncharacterized LOC140754536"; gbkey "Gene"; gene "LOC140754536"; gene_biotype "protein_coding";
NW_027332235.1	Gnomon	transcript	6851544	6853876	.	+	.	gene_id "LOC140754536"; transcript_id "XM_073089578.1"; db_xref "GeneID:140754536"; db_xref "GenBank:XM_073089578.1"; gbkey "mRNA"; gene "LOC140754536"; model_evidence "Supporting evidence includes similarity to: 1 Protein"; product "uncharacterized protein"; transcript_biotype "mRNA";
NW_027332235.1	Gnomon	exon	6851544	6852168	.	+	.	gene_id "LOC140754536"; transcript_id "XM_073089578.1"; db_xref "GeneID:140754536"; db_xref "GenBank:XM_073089578.1"; gene "LOC140754536"; model_evidence "Supporting evidence includes similarity to: 1 Protein"; product "uncharacterized protein"; transcript_biotype "mRNA"; exon_number "1";
NW_027332235.1	Gnomon	exon	6853117	6853208	.	+	.	gene_id "LOC140754536"; transcript_id "XM_073089578.1"; db_xref "GeneID:140754536"; db_xref "GenBank:XM_073089578.1"; gene "LOC140754536"; model_evidence "Supporting evidence includes similarity to: 1 Protein"; product "uncharacterized protein"; transcript_biotype "mRNA"; exon_number "2";
NW_027332235.1	Gnomon	exon	6853384	6853876	.	+	.	gene_id "LOC140754536"; transcript_id "XM_073089578.1"; db_xref "GeneID:140754536"; db_xref "GenBank:XM_073089578.1"; gene "LOC140754536"; model_evidence "Supporting evidence includes similarity to: 1 Protein"; product "uncharacterized protein"; transcript_biotype "mRNA"; exon_number "3";
NW_027332235.1	Gnomon	CDS	6851818	6852168	.	+	0	gene_id "LOC140754536"; transcript_id "XM_073089578.1"; db_xref "GeneID:140754536"; db_xref "GenBank:XP_072945679.1"; gbkey "CDS"; gene "LOC140754536"; product "uncharacterized protein"; protein_id "XP_072945679.1"; exon_number "1";
NW_027332235.1	Gnomon	CDS	6853117	6853208	.	+	0	gene_id "LOC140754536"; transcript_id "XM_073089578.1"; db_xref "GeneID:140754536"; db_xref "GenBank:XP_072945679.1"; gbkey "CDS"; gene "LOC140754536"; product "uncharacterized protein"; protein_id "XP_072945679.1"; exon_number "2";
NW_027332235.1	Gnomon	CDS	6853384	6853873	.	+	1	gene_id "LOC140754536"; transcript_id "XM_073089578.1"; db_xref "GeneID:140754536"; db_xref "GenBank:XP_072945679.1"; gbkey "CDS"; gene "LOC140754536"; product "uncharacterized protein"; protein_id "XP_072945679.1"; exon_number "3";
NW_027332235.1	Gnomon	start_codon	6851818	6851820	.	+	0	gene_id "LOC140754536"; transcript_id "XM_073089578.1"; db_xref "GeneID:140754536"; db_xref "GenBank:XP_072945679.1"; gbkey "CDS"; gene "LOC140754536"; product "uncharacterized protein"; protein_id "XP_072945679.1"; exon_number "1";
NW_027332235.1	Gnomon	stop_codon	6853874	6853876	.	+	0	gene_id "LOC140754536"; transcript_id "XM_073089578.1"; db_xref "GeneID:140754536"; db_xref "GenBank:XP_072945679.1"; gbkey "CDS"; gene "LOC140754536"; product "uncharacterized protein"; protein_id "XP_072945679.1"; exon_number "3";
NW_027332235.1	Gnomon	gene	6856629	6858105	.	+	.	gene_id "LOC140754322"; transcript_id ""; db_xref "GeneID:140754322"; description "uncharacterized LOC140754322"; gbkey "Gene"; gene "LOC140754322"; gene_biotype "pseudogene"; pseudo "true";
NW_027332235.1	Gnomon	gene	6866204	6869592	.	+	.	gene_id "LOC140754261"; transcript_id ""; db_xref "GeneID:140754261"; description "uncharacterized LOC140754261"; gbkey "Gene"; gene "LOC140754261"; gene_biotype "protein_coding";
NW_027332235.1	Gnomon	transcript	6866204	6869592	.	+	.	gene_id "LOC140754261"; transcript_id "XM_073089229.1"; db_xref "GeneID:140754261"; db_xref "GenBank:XM_073089229.1"; gbkey "mRNA"; gene "LOC140754261"; model_evidence "Supporting evidence includes similarity to: 2 Proteins"; product "uncharacterized protein"; transcript_biotype "mRNA";
NW_027332235.1	Gnomon	exon	6866204	6866542	.	+	.	gene_id "LOC140754261"; transcript_id "XM_073089229.1"; db_xref "GeneID:140754261"; db_xref "GenBank:XM_073089229.1"; gene "LOC140754261"; model_evidence "Supporting evidence includes similarity to: 2 Proteins"; product "uncharacterized protein"; transcript_biotype "mRNA"; exon_number "1";
NW_027332235.1	Gnomon	exon	6867387	6869592	.	+	.	gene_id "LOC140754261"; transcript_id "XM_073089229.1"; db_xref "GeneID:140754261"; db_xref "GenBank:XM_073089229.1"; gene "LOC140754261"; model_evidence "Supporting evidence includes similarity to: 2 Proteins"; product "uncharacterized protein"; transcript_biotype "mRNA"; exon_number "2";
NW_027332235.1	Gnomon	CDS	6866204	6866542	.	+	0	gene_id "LOC140754261"; transcript_id "XM_073089229.1"; db_xref "GeneID:140754261"; db_xref "GenBank:XP_072945330.1"; gbkey "CDS"; gene "LOC140754261"; product "uncharacterized protein"; protein_id "XP_072945330.1"; exon_number "1";
NW_027332235.1	Gnomon	CDS	6867387	6867947	.	+	0	gene_id "LOC140754261"; transcript_id "XM_073089229.1"; db_xref "GeneID:140754261"; db_xref "GenBank:XP_072945330.1"; gbkey "CDS"; gene "LOC140754261"; product "uncharacterized protein"; protein_id "XP_072945330.1"; exon_number "2";
NW_027332235.1	Gnomon	start_codon	6866204	6866206	.	+	0	gene_id "LOC140754261"; transcript_id "XM_073089229.1"; db_xref "GeneID:140754261"; db_xref "GenBank:XP_072945330.1"; gbkey "CDS"; gene "LOC140754261"; product "uncharacterized protein"; protein_id "XP_072945330.1"; exon_number "1";
NW_027332235.1	Gnomon	stop_codon	6867948	6867950	.	+	0	gene_id "LOC140754261"; transcript_id "XM_073089229.1"; db_xref "GeneID:140754261"; db_xref "GenBank:XP_072945330.1"; gbkey "CDS"; gene "LOC140754261"; product "uncharacterized protein"; protein_id "XP_072945330.1"; exon_number "2";
NW_027332235.1	Gnomon	gene	6873733	6883714	.	+	.	gene_id "LOC140754361"; transcript_id ""; db_xref "GeneID:140754361"; description "uncharacterized LOC140754361"; gbkey "Gene"; gene "LOC140754361"; gene_biotype "protein_coding";
NW_027332235.1	Gnomon	transcript	6873733	6883714	.	+	.	gene_id "LOC140754361"; transcript_id "XM_073089359.1"; db_xref "GeneID:140754361"; db_xref "GenBank:XM_073089359.1"; experiment "COORDINATES: polyA evidence [ECO:0006239]"; gbkey "mRNA"; gene "LOC140754361"; product "uncharacterized protein"; transcript_biotype "mRNA";
NW_027332235.1	Gnomon	exon	6873733	6874471	.	+	.	gene_id "LOC140754361"; transcript_id "XM_073089359.1"; db_xref "GeneID:140754361"; db_xref "GenBank:XM_073089359.1"; experiment "COORDINATES: polyA evidence [ECO:0006239]"; gene "LOC140754361"; product "uncharacterized protein"; transcript_biotype "mRNA"; exon_number "1";
NW_027332235.1	Gnomon	exon	6882644	6882706	.	+	.	gene_id "LOC140754361"; transcript_id "XM_073089359.1"; db_xref "GeneID:140754361"; db_xref "GenBank:XM_073089359.1"; experiment "COORDINATES: polyA evidence [ECO:0006239]"; gene "LOC140754361"; product "uncharacterized protein"; transcript_biotype "mRNA"; exon_number "2";
NW_027332235.1	Gnomon	exon	6882955	6883714	.	+	.	gene_id "LOC140754361"; transcript_id "XM_073089359.1"; db_xref "GeneID:140754361"; db_xref "GenBank:XM_073089359.1"; experiment "COORDINATES: polyA evidence [ECO:0006239]"; gene "LOC140754361"; product "uncharacterized protein"; transcript_biotype "mRNA"; exon_number "3";
NW_027332235.1	Gnomon	CDS	6874387	6874471	.	+	0	gene_id "LOC140754361"; transcript_id "XM_073089359.1"; db_xref "GeneID:140754361"; db_xref "GenBank:XP_072945460.1"; gbkey "CDS"; gene "LOC140754361"; product "uncharacterized protein"; protein_id "XP_072945460.1"; exon_number "1";
NW_027332235.1	Gnomon	CDS	6882644	6882706	.	+	2	gene_id "LOC140754361"; transcript_id "XM_073089359.1"; db_xref "GeneID:140754361"; db_xref "GenBank:XP_072945460.1"; gbkey "CDS"; gene "LOC140754361"; product "uncharacterized protein"; protein_id "XP_072945460.1"; exon_number "2";
NW_027332235.1	Gnomon	CDS	6882955	6883202	.	+	2	gene_id "LOC140754361"; transcript_id "XM_073089359.1"; db_xref "GeneID:140754361"; db_xref "GenBank:XP_072945460.1"; gbkey "CDS"; gene "LOC140754361"; product "uncharacterized protein"; protein_id "XP_072945460.1"; exon_number "3";
NW_027332235.1	Gnomon	start_codon	6874387	6874389	.	+	0	gene_id "LOC140754361"; transcript_id "XM_073089359.1"; db_xref "GeneID:140754361"; db_xref "GenBank:XP_072945460.1"; gbkey "CDS"; gene "LOC140754361"; product "uncharacterized protein"; protein_id "XP_072945460.1"; exon_number "1";
NW_027332235.1	Gnomon	stop_codon	6883203	6883205	.	+	0	gene_id "LOC140754361"; transcript_id "XM_073089359.1"; db_xref "GeneID:140754361"; db_xref "GenBank:XP_072945460.1"; gbkey "CDS"; gene "LOC140754361"; product "uncharacterized protein"; protein_id "XP_072945460.1"; exon_number "3";
NW_027332235.1	Gnomon	gene	6878328	6880270	.	+	.	gene_id "LOC140754336"; transcript_id ""; db_xref "GeneID:140754336"; description "uncharacterized LOC140754336"; gbkey "Gene"; gene "LOC140754336"; gene_biotype "protein_coding";
NW_027332235.1	Gnomon	transcript	6878328	6880270	.	+	.	gene_id "LOC140754336"; transcript_id "XM_073089330.1"; db_xref "GeneID:140754336"; db_xref "GenBank:XM_073089330.1"; experiment "COORDINATES: polyA evidence [ECO:0006239]"; gbkey "mRNA"; gene "LOC140754336"; product "uncharacterized protein, transcript variant X1"; transcript_biotype "mRNA";
NW_027332235.1	Gnomon	exon	6878328	6879050	.	+	.	gene_id "LOC140754336"; transcript_id "XM_073089330.1"; db_xref "GeneID:140754336"; db_xref "GenBank:XM_073089330.1"; experiment "COORDINATES: polyA evidence [ECO:0006239]"; gene "LOC140754336"; product "uncharacterized protein, transcript variant X1"; transcript_biotype "mRNA"; exon_number "1";
NW_027332235.1	Gnomon	exon	6879167	6879469	.	+	.	gene_id "LOC140754336"; transcript_id "XM_073089330.1"; db_xref "GeneID:140754336"; db_xref "GenBank:XM_073089330.1"; experiment "COORDINATES: polyA evidence [ECO:0006239]"; gene "LOC140754336"; product "uncharacterized protein, transcript variant X1"; transcript_biotype "mRNA"; exon_number "2";
NW_027332235.1	Gnomon	exon	6879582	6879707	.	+	.	gene_id "LOC140754336"; transcript_id "XM_073089330.1"; db_xref "GeneID:140754336"; db_xref "GenBank:XM_073089330.1"; experiment "COORDINATES: polyA evidence [ECO:0006239]"; gene "LOC140754336"; product "uncharacterized protein, transcript variant X1"; transcript_biotype "mRNA"; exon_number "3";
NW_027332235.1	Gnomon	exon	6880050	6880270	.	+	.	gene_id "LOC140754336"; transcript_id "XM_073089330.1"; db_xref "GeneID:140754336"; db_xref "GenBank:XM_073089330.1"; experiment "COORDINATES: polyA evidence [ECO:0006239]"; gene "LOC140754336"; product "uncharacterized protein, transcript variant X1"; transcript_biotype "mRNA"; exon_number "4";
NW_027332235.1	Gnomon	CDS	6878627	6879050	.	+	0	gene_id "LOC140754336"; transcript_id "XM_073089330.1"; db_xref "GeneID:140754336"; db_xref "GenBank:XP_072945431.1"; gbkey "CDS"; gene "LOC140754336"; product "uncharacterized protein isoform X1"; protein_id "XP_072945431.1"; exon_number "1";
NW_027332235.1	Gnomon	CDS	6879167	6879469	.	+	2	gene_id "LOC140754336"; transcript_id "XM_073089330.1"; db_xref "GeneID:140754336"; db_xref "GenBank:XP_072945431.1"; gbkey "CDS"; gene "LOC140754336"; product "uncharacterized protein isoform X1"; protein_id "XP_072945431.1"; exon_number "2";
NW_027332235.1	Gnomon	CDS	6879582	6879707	.	+	2	gene_id "LOC140754336"; transcript_id "XM_073089330.1"; db_xref "GeneID:140754336"; db_xref "GenBank:XP_072945431.1"; gbkey "CDS"; gene "LOC140754336"; product "uncharacterized protein isoform X1"; protein_id "XP_072945431.1"; exon_number "3";
NW_027332235.1	Gnomon	CDS	6880050	6880264	.	+	2	gene_id "LOC140754336"; transcript_id "XM_073089330.1"; db_xref "GeneID:140754336"; db_xref "GenBank:XP_072945431.1"; gbkey "CDS"; gene "LOC140754336"; product "uncharacterized protein isoform X1"; protein_id "XP_072945431.1"; exon_number "4";
NW_027332235.1	Gnomon	start_codon	6878627	6878629	.	+	0	gene_id "LOC140754336"; transcript_id "XM_073089330.1"; db_xref "GeneID:140754336"; db_xref "GenBank:XP_072945431.1"; gbkey "CDS"; gene "LOC140754336"; product "uncharacterized protein isoform X1"; protein_id "XP_072945431.1"; exon_number "1";
NW_027332235.1	Gnomon	stop_codon	6880265	6880267	.	+	0	gene_id "LOC140754336"; transcript_id "XM_073089330.1"; db_xref "GeneID:140754336"; db_xref "GenBank:XP_072945431.1"; gbkey "CDS"; gene "LOC140754336"; product "uncharacterized protein isoform X1"; protein_id "XP_072945431.1"; exon_number "4";
NW_027332235.1	Gnomon	transcript	6878328	6880270	.	+	.	gene_id "LOC140754336"; transcript_id "XM_073089331.1"; db_xref "GeneID:140754336"; db_xref "GenBank:XM_073089331.1"; experiment "COORDINATES: polyA evidence [ECO:0006239]"; gbkey "mRNA"; gene "LOC140754336"; product "uncharacterized protein, transcript variant X2"; transcript_biotype "mRNA";
NW_027332235.1	Gnomon	exon	6878328	6879050	.	+	.	gene_id "LOC140754336"; transcript_id "XM_073089331.1"; db_xref "GeneID:140754336"; db_xref "GenBank:XM_073089331.1"; experiment "COORDINATES: polyA evidence [ECO:0006239]"; gene "LOC140754336"; product "uncharacterized protein, transcript variant X2"; transcript_biotype "mRNA"; exon_number "1";
NW_027332235.1	Gnomon	exon	6879167	6879262	.	+	.	gene_id "LOC140754336"; transcript_id "XM_073089331.1"; db_xref "GeneID:140754336"; db_xref "GenBank:XM_073089331.1"; experiment "COORDINATES: polyA evidence [ECO:0006239]"; gene "LOC140754336"; product "uncharacterized protein, transcript variant X2"; transcript_biotype "mRNA"; exon_number "2";
NW_027332235.1	Gnomon	exon	6879371	6879469	.	+	.	gene_id "LOC140754336"; transcript_id "XM_073089331.1"; db_xref "GeneID:140754336"; db_xref "GenBank:XM_073089331.1"; experiment "COORDINATES: polyA evidence [ECO:0006239]"; gene "LOC140754336"; product "uncharacterized protein, transcript variant X2"; transcript_biotype "mRNA"; exon_number "3";
NW_027332235.1	Gnomon	exon	6879582	6879707	.	+	.	gene_id "LOC140754336"; transcript_id "XM_073089331.1"; db_xref "GeneID:140754336"; db_xref "GenBank:XM_073089331.1"; experiment "COORDINATES: polyA evidence [ECO:0006239]"; gene "LOC140754336"; product "uncharacterized protein, transcript variant X2"; transcript_biotype "mRNA"; exon_number "4";
NW_027332235.1	Gnomon	exon	6880050	6880270	.	+	.	gene_id "LOC140754336"; transcript_id "XM_073089331.1"; db_xref "GeneID:140754336"; db_xref "GenBank:XM_073089331.1"; experiment "COORDINATES: polyA evidence [ECO:0006239]"; gene "LOC140754336"; product "uncharacterized protein, transcript variant X2"; transcript_biotype "mRNA"; exon_number "5";
NW_027332235.1	Gnomon	CDS	6878627	6879050	.	+	0	gene_id "LOC140754336"; transcript_id "XM_073089331.1"; db_xref "GeneID:140754336"; db_xref "GenBank:XP_072945432.1"; gbkey "CDS"; gene "LOC140754336"; product "uncharacterized protein isoform X2"; protein_id "XP_072945432.1"; exon_number "1";
NW_027332235.1	Gnomon	CDS	6879167	6879262	.	+	2	gene_id "LOC140754336"; transcript_id "XM_073089331.1"; db_xref "GeneID:140754336"; db_xref "GenBank:XP_072945432.1"; gbkey "CDS"; gene "LOC140754336"; product "uncharacterized protein isoform X2"; protein_id "XP_072945432.1"; exon_number "2";
NW_027332235.1	Gnomon	CDS	6879371	6879469	.	+	2	gene_id "LOC140754336"; transcript_id "XM_073089331.1"; db_xref "GeneID:140754336"; db_xref "GenBank:XP_072945432.1"; gbkey "CDS"; gene "LOC140754336"; product "uncharacterized protein isoform X2"; protein_id "XP_072945432.1"; exon_number "3";
NW_027332235.1	Gnomon	CDS	6879582	6879707	.	+	2	gene_id "LOC140754336"; transcript_id "XM_073089331.1"; db_xref "GeneID:140754336"; db_xref "GenBank:XP_072945432.1"; gbkey "CDS"; gene "LOC140754336"; product "uncharacterized protein isoform X2"; protein_id "XP_072945432.1"; exon_number "4";
NW_027332235.1	Gnomon	CDS	6880050	6880264	.	+	2	gene_id "LOC140754336"; transcript_id "XM_073089331.1"; db_xref "GeneID:140754336"; db_xref "GenBank:XP_072945432.1"; gbkey "CDS"; gene "LOC140754336"; product "uncharacterized protein isoform X2"; protein_id "XP_072945432.1"; exon_number "5";
NW_027332235.1	Gnomon	start_codon	6878627	6878629	.	+	0	gene_id "LOC140754336"; transcript_id "XM_073089331.1"; db_xref "GeneID:140754336"; db_xref "GenBank:XP_072945432.1"; gbkey "CDS"; gene "LOC140754336"; product "uncharacterized protein isoform X2"; protein_id "XP_072945432.1"; exon_number "1";
NW_027332235.1	Gnomon	stop_codon	6880265	6880267	.	+	0	gene_id "LOC140754336"; transcript_id "XM_073089331.1"; db_xref "GeneID:140754336"; db_xref "GenBank:XP_072945432.1"; gbkey "CDS"; gene "LOC140754336"; product "uncharacterized protein isoform X2"; protein_id "XP_072945432.1"; exon_number "5";
NW_027332235.1	Gnomon	gene	6885172	6888289	.	+	.	gene_id "LOC140754537"; transcript_id ""; db_xref "GeneID:140754537"; description "uncharacterized LOC140754537"; gbkey "Gene"; gene "LOC140754537"; gene_biotype "pseudogene"; pseudo "true";
NW_027332235.1	Gnomon	gene	6892497	6899111	.	+	.	gene_id "LOC140754538"; transcript_id ""; db_xref "GeneID:140754538"; description "uncharacterized LOC140754538"; gbkey "Gene"; gene "LOC140754538"; gene_biotype "pseudogene"; pseudo "true";
NW_027332235.1	Gnomon	gene	6907889	6909241	.	+	.	gene_id "LOC140754539"; transcript_id ""; db_xref "GeneID:140754539"; description "uncharacterized LOC140754539"; gbkey "Gene"; gene "LOC140754539"; gene_biotype "pseudogene"; pseudo "true";
NW_027332235.1	Gnomon	gene	6937333	6962187	.	+	.	gene_id "LOC140754475"; transcript_id ""; db_xref "GeneID:140754475"; description "uncharacterized LOC140754475"; gbkey "Gene"; gene "LOC140754475"; gene_biotype "lncRNA";
NW_027332235.1	Gnomon	transcript	6937333	6962185	.	+	.	gene_id "LOC140754475"; transcript_id "XR_012103666.1"; db_xref "GeneID:140754475"; db_xref "GenBank:XR_012103666.1"; gbkey "ncRNA"; gene "LOC140754475"; product "uncharacterized lncRNA, transcript variant X1"; transcript_biotype "lnc_RNA";
NW_027332235.1	Gnomon	exon	6937333	6937458	.	+	.	gene_id "LOC140754475"; transcript_id "XR_012103666.1"; db_xref "GeneID:140754475"; db_xref "GenBank:XR_012103666.1"; gene "LOC140754475"; product "uncharacterized lncRNA, transcript variant X1"; transcript_biotype "lnc_RNA"; exon_number "1";
NW_027332235.1	Gnomon	exon	6961332	6961949	.	+	.	gene_id "LOC140754475"; transcript_id "XR_012103666.1"; db_xref "GeneID:140754475"; db_xref "GenBank:XR_012103666.1"; gene "LOC140754475"; product "uncharacterized lncRNA, transcript variant X1"; transcript_biotype "lnc_RNA"; exon_number "2";
NW_027332235.1	Gnomon	exon	6962048	6962185	.	+	.	gene_id "LOC140754475"; transcript_id "XR_012103666.1"; db_xref "GeneID:140754475"; db_xref "GenBank:XR_012103666.1"; gene "LOC140754475"; product "uncharacterized lncRNA, transcript variant X1"; transcript_biotype "lnc_RNA"; exon_number "3";
NW_027332235.1	Gnomon	transcript	6937360	6962186	.	+	.	gene_id "LOC140754475"; transcript_id "XR_012103667.1"; db_xref "GeneID:140754475"; db_xref "GenBank:XR_012103667.1"; gbkey "ncRNA"; gene "LOC140754475"; product "uncharacterized lncRNA, transcript variant X2"; transcript_biotype "lnc_RNA";
NW_027332235.1	Gnomon	exon	6937360	6937488	.	+	.	gene_id "LOC140754475"; transcript_id "XR_012103667.1"; db_xref "GeneID:140754475"; db_xref "GenBank:XR_012103667.1"; gene "LOC140754475"; product "uncharacterized lncRNA, transcript variant X2"; transcript_biotype "lnc_RNA"; exon_number "1";
NW_027332235.1	Gnomon	exon	6961332	6961949	.	+	.	gene_id "LOC140754475"; transcript_id "XR_012103667.1"; db_xref "GeneID:140754475"; db_xref "GenBank:XR_012103667.1"; gene "LOC140754475"; product "uncharacterized lncRNA, transcript variant X2"; transcript_biotype "lnc_RNA"; exon_number "2";
NW_027332235.1	Gnomon	exon	6962048	6962186	.	+	.	gene_id "LOC140754475"; transcript_id "XR_012103667.1"; db_xref "GeneID:140754475"; db_xref "GenBank:XR_012103667.1"; gene "LOC140754475"; product "uncharacterized lncRNA, transcript variant X2"; transcript_biotype "lnc_RNA"; exon_number "3";
NW_027332235.1	Gnomon	transcript	6960845	6962187	.	+	.	gene_id "LOC140754475"; transcript_id "XR_012103668.1"; db_xref "GeneID:140754475"; db_xref "GenBank:XR_012103668.1"; gbkey "ncRNA"; gene "LOC140754475"; product "uncharacterized lncRNA, transcript variant X3"; transcript_biotype "lnc_RNA";
NW_027332235.1	Gnomon	exon	6960845	6961476	.	+	.	gene_id "LOC140754475"; transcript_id "XR_012103668.1"; db_xref "GeneID:140754475"; db_xref "GenBank:XR_012103668.1"; gene "LOC140754475"; product "uncharacterized lncRNA, transcript variant X3"; transcript_biotype "lnc_RNA"; exon_number "1";
NW_027332235.1	Gnomon	exon	6961664	6961949	.	+	.	gene_id "LOC140754475"; transcript_id "XR_012103668.1"; db_xref "GeneID:140754475"; db_xref "GenBank:XR_012103668.1"; gene "LOC140754475"; product "uncharacterized lncRNA, transcript variant X3"; transcript_biotype "lnc_RNA"; exon_number "2";
NW_027332235.1	Gnomon	exon	6962048	6962187	.	+	.	gene_id "LOC140754475"; transcript_id "XR_012103668.1"; db_xref "GeneID:140754475"; db_xref "GenBank:XR_012103668.1"; gene "LOC140754475"; product "uncharacterized lncRNA, transcript variant X3"; transcript_biotype "lnc_RNA"; exon_number "3";
NW_027332235.1	Gnomon	gene	6962168	6964069	.	-	.	gene_id "LOC140754474"; transcript_id ""; db_xref "GeneID:140754474"; description "uncharacterized LOC140754474"; gbkey "Gene"; gene "LOC140754474"; gene_biotype "lncRNA";
NW_027332235.1	Gnomon	transcript	6962168	6964069	.	-	.	gene_id "LOC140754474"; transcript_id "XR_012103665.1"; db_xref "GeneID:140754474"; db_xref "GenBank:XR_012103665.1"; gbkey "ncRNA"; gene "LOC140754474"; product "uncharacterized lncRNA"; transcript_biotype "lnc_RNA";
NW_027332235.1	Gnomon	exon	6963017	6964069	.	-	.	gene_id "LOC140754474"; transcript_id "XR_012103665.1"; db_xref "GeneID:140754474"; db_xref "GenBank:XR_012103665.1"; gene "LOC140754474"; product "uncharacterized lncRNA"; transcript_biotype "lnc_RNA"; exon_number "1";
NW_027332235.1	Gnomon	exon	6962641	6962757	.	-	.	gene_id "LOC140754474"; transcript_id "XR_012103665.1"; db_xref "GeneID:140754474"; db_xref "GenBank:XR_012103665.1"; gene "LOC140754474"; product "uncharacterized lncRNA"; transcript_biotype "lnc_RNA"; exon_number "2";
NW_027332235.1	Gnomon	exon	6962464	6962555	.	-	.	gene_id "LOC140754474"; transcript_id "XR_012103665.1"; db_xref "GeneID:140754474"; db_xref "GenBank:XR_012103665.1"; gene "LOC140754474"; product "uncharacterized lncRNA"; transcript_biotype "lnc_RNA"; exon_number "3";
NW_027332235.1	Gnomon	exon	6962168	6962322	.	-	.	gene_id "LOC140754474"; transcript_id "XR_012103665.1"; db_xref "GeneID:140754474"; db_xref "GenBank:XR_012103665.1"; gene "LOC140754474"; product "uncharacterized lncRNA"; transcript_biotype "lnc_RNA"; exon_number "4";
NW_027332235.1	Gnomon	gene	6979247	6981198	.	-	.	gene_id "LOC140754250"; transcript_id ""; db_xref "GeneID:140754250"; description "uncharacterized LOC140754250"; gbkey "Gene"; gene "LOC140754250"; gene_biotype "protein_coding";
NW_027332235.1	Gnomon	transcript	6979247	6981198	.	-	.	gene_id "LOC140754250"; transcript_id "XM_073089211.1"; db_xref "GeneID:140754250"; db_xref "GenBank:XM_073089211.1"; experiment "COORDINATES: polyA evidence [ECO:0006239]"; gbkey "mRNA"; gene "LOC140754250"; product "uncharacterized protein, transcript variant X2"; transcript_biotype "mRNA";
NW_027332235.1	Gnomon	exon	6980467	6981198	.	-	.	gene_id "LOC140754250"; transcript_id "XM_073089211.1"; db_xref "GeneID:140754250"; db_xref "GenBank:XM_073089211.1"; experiment "COORDINATES: polyA evidence [ECO:0006239]"; gene "LOC140754250"; product "uncharacterized protein, transcript variant X2"; transcript_biotype "mRNA"; exon_number "1";
NW_027332235.1	Gnomon	exon	6980255	6980350	.	-	.	gene_id "LOC140754250"; transcript_id "XM_073089211.1"; db_xref "GeneID:140754250"; db_xref "GenBank:XM_073089211.1"; experiment "COORDINATES: polyA evidence [ECO:0006239]"; gene "LOC140754250"; product "uncharacterized protein, transcript variant X2"; transcript_biotype "mRNA"; exon_number "2";
NW_027332235.1	Gnomon	exon	6980048	6980146	.	-	.	gene_id "LOC140754250"; transcript_id "XM_073089211.1"; db_xref "GeneID:140754250"; db_xref "GenBank:XM_073089211.1"; experiment "COORDINATES: polyA evidence [ECO:0006239]"; gene "LOC140754250"; product "uncharacterized protein, transcript variant X2"; transcript_biotype "mRNA"; exon_number "3";
NW_027332235.1	Gnomon	exon	6979810	6979935	.	-	.	gene_id "LOC140754250"; transcript_id "XM_073089211.1"; db_xref "GeneID:140754250"; db_xref "GenBank:XM_073089211.1"; experiment "COORDINATES: polyA evidence [ECO:0006239]"; gene "LOC140754250"; product "uncharacterized protein, transcript variant X2"; transcript_biotype "mRNA"; exon_number "4";
NW_027332235.1	Gnomon	exon	6979247	6979467	.	-	.	gene_id "LOC140754250"; transcript_id "XM_073089211.1"; db_xref "GeneID:140754250"; db_xref "GenBank:XM_073089211.1"; experiment "COORDINATES: polyA evidence [ECO:0006239]"; gene "LOC140754250"; product "uncharacterized protein, transcript variant X2"; transcript_biotype "mRNA"; exon_number "5";
NW_027332235.1	Gnomon	CDS	6980467	6980890	.	-	0	gene_id "LOC140754250"; transcript_id "XM_073089211.1"; db_xref "GeneID:140754250"; db_xref "GenBank:XP_072945312.1"; gbkey "CDS"; gene "LOC140754250"; product "uncharacterized protein isoform X2"; protein_id "XP_072945312.1"; exon_number "1";
NW_027332235.1	Gnomon	CDS	6980255	6980350	.	-	2	gene_id "LOC140754250"; transcript_id "XM_073089211.1"; db_xref "GeneID:140754250"; db_xref "GenBank:XP_072945312.1"; gbkey "CDS"; gene "LOC140754250"; product "uncharacterized protein isoform X2"; protein_id "XP_072945312.1"; exon_number "2";
NW_027332235.1	Gnomon	CDS	6980048	6980146	.	-	2	gene_id "LOC140754250"; transcript_id "XM_073089211.1"; db_xref "GeneID:140754250"; db_xref "GenBank:XP_072945312.1"; gbkey "CDS"; gene "LOC140754250"; product "uncharacterized protein isoform X2"; protein_id "XP_072945312.1"; exon_number "3";
NW_027332235.1	Gnomon	CDS	6979810	6979935	.	-	2	gene_id "LOC140754250"; transcript_id "XM_073089211.1"; db_xref "GeneID:140754250"; db_xref "GenBank:XP_072945312.1"; gbkey "CDS"; gene "LOC140754250"; product "uncharacterized protein isoform X2"; protein_id "XP_072945312.1"; exon_number "4";
NW_027332235.1	Gnomon	CDS	6979253	6979467	.	-	2	gene_id "LOC140754250"; transcript_id "XM_073089211.1"; db_xref "GeneID:140754250"; db_xref "GenBank:XP_072945312.1"; gbkey "CDS"; gene "LOC140754250"; product "uncharacterized protein isoform X2"; protein_id "XP_072945312.1"; exon_number "5";
NW_027332235.1	Gnomon	start_codon	6980888	6980890	.	-	0	gene_id "LOC140754250"; transcript_id "XM_073089211.1"; db_xref "GeneID:140754250"; db_xref "GenBank:XP_072945312.1"; gbkey "CDS"; gene "LOC140754250"; product "uncharacterized protein isoform X2"; protein_id "XP_072945312.1"; exon_number "1";
NW_027332235.1	Gnomon	stop_codon	6979250	6979252	.	-	0	gene_id "LOC140754250"; transcript_id "XM_073089211.1"; db_xref "GeneID:140754250"; db_xref "GenBank:XP_072945312.1"; gbkey "CDS"; gene "LOC140754250"; product "uncharacterized protein isoform X2"; protein_id "XP_072945312.1"; exon_number "5";
NW_027332235.1	Gnomon	transcript	6979247	6981198	.	-	.	gene_id "LOC140754250"; transcript_id "XM_073089210.1"; db_xref "GeneID:140754250"; db_xref "GenBank:XM_073089210.1"; experiment "COORDINATES: polyA evidence [ECO:0006239]"; gbkey "mRNA"; gene "LOC140754250"; product "uncharacterized protein, transcript variant X1"; transcript_biotype "mRNA";
NW_027332235.1	Gnomon	exon	6980467	6981198	.	-	.	gene_id "LOC140754250"; transcript_id "XM_073089210.1"; db_xref "GeneID:140754250"; db_xref "GenBank:XM_073089210.1"; experiment "COORDINATES: polyA evidence [ECO:0006239]"; gene "LOC140754250"; product "uncharacterized protein, transcript variant X1"; transcript_biotype "mRNA"; exon_number "1";
NW_027332235.1	Gnomon	exon	6980048	6980350	.	-	.	gene_id "LOC140754250"; transcript_id "XM_073089210.1"; db_xref "GeneID:140754250"; db_xref "GenBank:XM_073089210.1"; experiment "COORDINATES: polyA evidence [ECO:0006239]"; gene "LOC140754250"; product "uncharacterized protein, transcript variant X1"; transcript_biotype "mRNA"; exon_number "2";
NW_027332235.1	Gnomon	exon	6979810	6979935	.	-	.	gene_id "LOC140754250"; transcript_id "XM_073089210.1"; db_xref "GeneID:140754250"; db_xref "GenBank:XM_073089210.1"; experiment "COORDINATES: polyA evidence [ECO:0006239]"; gene "LOC140754250"; product "uncharacterized protein, transcript variant X1"; transcript_biotype "mRNA"; exon_number "3";
NW_027332235.1	Gnomon	exon	6979247	6979467	.	-	.	gene_id "LOC140754250"; transcript_id "XM_073089210.1"; db_xref "GeneID:140754250"; db_xref "GenBank:XM_073089210.1"; experiment "COORDINATES: polyA evidence [ECO:0006239]"; gene "LOC140754250"; product "uncharacterized protein, transcript variant X1"; transcript_biotype "mRNA"; exon_number "4";
NW_027332235.1	Gnomon	CDS	6980467	6980890	.	-	0	gene_id "LOC140754250"; transcript_id "XM_073089210.1"; db_xref "GeneID:140754250"; db_xref "GenBank:XP_072945311.1"; gbkey "CDS"; gene "LOC140754250"; product "uncharacterized protein isoform X1"; protein_id "XP_072945311.1"; exon_number "1";
NW_027332235.1	Gnomon	CDS	6980048	6980350	.	-	2	gene_id "LOC140754250"; transcript_id "XM_073089210.1"; db_xref "GeneID:140754250"; db_xref "GenBank:XP_072945311.1"; gbkey "CDS"; gene "LOC140754250"; product "uncharacterized protein isoform X1"; protein_id "XP_072945311.1"; exon_number "2";
NW_027332235.1	Gnomon	CDS	6979810	6979935	.	-	2	gene_id "LOC140754250"; transcript_id "XM_073089210.1"; db_xref "GeneID:140754250"; db_xref "GenBank:XP_072945311.1"; gbkey "CDS"; gene "LOC140754250"; product "uncharacterized protein isoform X1"; protein_id "XP_072945311.1"; exon_number "3";
NW_027332235.1	Gnomon	CDS	6979253	6979467	.	-	2	gene_id "LOC140754250"; transcript_id "XM_073089210.1"; db_xref "GeneID:140754250"; db_xref "GenBank:XP_072945311.1"; gbkey "CDS"; gene "LOC140754250"; product "uncharacterized protein isoform X1"; protein_id "XP_072945311.1"; exon_number "4";
NW_027332235.1	Gnomon	start_codon	6980888	6980890	.	-	0	gene_id "LOC140754250"; transcript_id "XM_073089210.1"; db_xref "GeneID:140754250"; db_xref "GenBank:XP_072945311.1"; gbkey "CDS"; gene "LOC140754250"; product "uncharacterized protein isoform X1"; protein_id "XP_072945311.1"; exon_number "1";
NW_027332235.1	Gnomon	stop_codon	6979250	6979252	.	-	0	gene_id "LOC140754250"; transcript_id "XM_073089210.1"; db_xref "GeneID:140754250"; db_xref "GenBank:XP_072945311.1"; gbkey "CDS"; gene "LOC140754250"; product "uncharacterized protein isoform X1"; protein_id "XP_072945311.1"; exon_number "4";
NW_027332235.1	Gnomon	gene	7006081	7007317	.	+	.	gene_id "LOC140754574"; transcript_id ""; db_xref "GeneID:140754574"; description "uncharacterized LOC140754574"; gbkey "Gene"; gene "LOC140754574"; gene_biotype "protein_coding";
NW_027332235.1	Gnomon	transcript	7006081	7007317	.	+	.	gene_id "LOC140754574"; transcript_id "XM_073089619.1"; db_xref "GeneID:140754574"; db_xref "GenBank:XM_073089619.1"; gbkey "mRNA"; gene "LOC140754574"; model_evidence "Supporting evidence includes similarity to: 1 Protein"; product "uncharacterized protein"; transcript_biotype "mRNA";
NW_027332235.1	Gnomon	exon	7006081	7007317	.	+	.	gene_id "LOC140754574"; transcript_id "XM_073089619.1"; db_xref "GeneID:140754574"; db_xref "GenBank:XM_073089619.1"; gene "LOC140754574"; model_evidence "Supporting evidence includes similarity to: 1 Protein"; product "uncharacterized protein"; transcript_biotype "mRNA"; exon_number "1";
NW_027332235.1	Gnomon	CDS	7006081	7006938	.	+	0	gene_id "LOC140754574"; transcript_id "XM_073089619.1"; db_xref "GeneID:140754574"; db_xref "GenBank:XP_072945720.1"; gbkey "CDS"; gene "LOC140754574"; product "uncharacterized protein"; protein_id "XP_072945720.1"; exon_number "1";
NW_027332235.1	Gnomon	start_codon	7006081	7006083	.	+	0	gene_id "LOC140754574"; transcript_id "XM_073089619.1"; db_xref "GeneID:140754574"; db_xref "GenBank:XP_072945720.1"; gbkey "CDS"; gene "LOC140754574"; product "uncharacterized protein"; protein_id "XP_072945720.1"; exon_number "1";
NW_027332235.1	Gnomon	stop_codon	7006939	7006941	.	+	0	gene_id "LOC140754574"; transcript_id "XM_073089619.1"; db_xref "GeneID:140754574"; db_xref "GenBank:XP_072945720.1"; gbkey "CDS"; gene "LOC140754574"; product "uncharacterized protein"; protein_id "XP_072945720.1"; exon_number "1";
NW_027332235.1	Gnomon	gene	7044455	7045376	.	+	.	gene_id "LOC140754575"; transcript_id ""; db_xref "GeneID:140754575"; description "uncharacterized LOC140754575"; gbkey "Gene"; gene "LOC140754575"; gene_biotype "pseudogene"; pseudo "true";
NW_027332235.1	Gnomon	gene	7052485	7108161	.	-	.	gene_id "LOC140754518"; transcript_id ""; db_xref "GeneID:140754518"; description "uncharacterized LOC140754518"; gbkey "Gene"; gene "LOC140754518"; gene_biotype "protein_coding";
NW_027332235.1	Gnomon	transcript	7052485	7108161	.	-	.	gene_id "LOC140754518"; transcript_id "XM_073089545.1"; db_xref "GeneID:140754518"; db_xref "GenBank:XM_073089545.1"; gbkey "mRNA"; gene "LOC140754518"; model_evidence "Supporting evidence includes similarity to: 5 Proteins"; product "uncharacterized protein, transcript variant X2"; transcript_biotype "mRNA";
NW_027332235.1	Gnomon	exon	7108038	7108161	.	-	.	gene_id "LOC140754518"; transcript_id "XM_073089545.1"; db_xref "GeneID:140754518"; db_xref "GenBank:XM_073089545.1"; gene "LOC140754518"; model_evidence "Supporting evidence includes similarity to: 5 Proteins"; product "uncharacterized protein, transcript variant X2"; transcript_biotype "mRNA"; exon_number "1";
NW_027332235.1	Gnomon	exon	7106504	7106706	.	-	.	gene_id "LOC140754518"; transcript_id "XM_073089545.1"; db_xref "GeneID:140754518"; db_xref "GenBank:XM_073089545.1"; gene "LOC140754518"; model_evidence "Supporting evidence includes similarity to: 5 Proteins"; product "uncharacterized protein, transcript variant X2"; transcript_biotype "mRNA"; exon_number "2";
NW_027332235.1	Gnomon	exon	7085109	7085222	.	-	.	gene_id "LOC140754518"; transcript_id "XM_073089545.1"; db_xref "GeneID:140754518"; db_xref "GenBank:XM_073089545.1"; gene "LOC140754518"; model_evidence "Supporting evidence includes similarity to: 5 Proteins"; product "uncharacterized protein, transcript variant X2"; transcript_biotype "mRNA"; exon_number "3";
NW_027332235.1	Gnomon	exon	7055370	7055534	.	-	.	gene_id "LOC140754518"; transcript_id "XM_073089545.1"; db_xref "GeneID:140754518"; db_xref "GenBank:XM_073089545.1"; gene "LOC140754518"; model_evidence "Supporting evidence includes similarity to: 5 Proteins"; product "uncharacterized protein, transcript variant X2"; transcript_biotype "mRNA"; exon_number "4";
NW_027332235.1	Gnomon	exon	7054853	7054944	.	-	.	gene_id "LOC140754518"; transcript_id "XM_073089545.1"; db_xref "GeneID:140754518"; db_xref "GenBank:XM_073089545.1"; gene "LOC140754518"; model_evidence "Supporting evidence includes similarity to: 5 Proteins"; product "uncharacterized protein, transcript variant X2"; transcript_biotype "mRNA"; exon_number "5";
NW_027332235.1	Gnomon	exon	7054076	7054223	.	-	.	gene_id "LOC140754518"; transcript_id "XM_073089545.1"; db_xref "GeneID:140754518"; db_xref "GenBank:XM_073089545.1"; gene "LOC140754518"; model_evidence "Supporting evidence includes similarity to: 5 Proteins"; product "uncharacterized protein, transcript variant X2"; transcript_biotype "mRNA"; exon_number "6";
NW_027332235.1	Gnomon	exon	7052485	7053241	.	-	.	gene_id "LOC140754518"; transcript_id "XM_073089545.1"; db_xref "GeneID:140754518"; db_xref "GenBank:XM_073089545.1"; gene "LOC140754518"; model_evidence "Supporting evidence includes similarity to: 5 Proteins"; product "uncharacterized protein, transcript variant X2"; transcript_biotype "mRNA"; exon_number "7";
NW_027332235.1	Gnomon	CDS	7106504	7106615	.	-	0	gene_id "LOC140754518"; transcript_id "XM_073089545.1"; db_xref "GeneID:140754518"; db_xref "GenBank:XP_072945646.1"; gbkey "CDS"; gene "LOC140754518"; product "uncharacterized protein isoform X2"; protein_id "XP_072945646.1"; exon_number "2";
NW_027332235.1	Gnomon	CDS	7085109	7085222	.	-	2	gene_id "LOC140754518"; transcript_id "XM_073089545.1"; db_xref "GeneID:140754518"; db_xref "GenBank:XP_072945646.1"; gbkey "CDS"; gene "LOC140754518"; product "uncharacterized protein isoform X2"; protein_id "XP_072945646.1"; exon_number "3";
NW_027332235.1	Gnomon	CDS	7055370	7055534	.	-	2	gene_id "LOC140754518"; transcript_id "XM_073089545.1"; db_xref "GeneID:140754518"; db_xref "GenBank:XP_072945646.1"; gbkey "CDS"; gene "LOC140754518"; product "uncharacterized protein isoform X2"; protein_id "XP_072945646.1"; exon_number "4";
NW_027332235.1	Gnomon	CDS	7054853	7054944	.	-	2	gene_id "LOC140754518"; transcript_id "XM_073089545.1"; db_xref "GeneID:140754518"; db_xref "GenBank:XP_072945646.1"; gbkey "CDS"; gene "LOC140754518"; product "uncharacterized protein isoform X2"; protein_id "XP_072945646.1"; exon_number "5";
NW_027332235.1	Gnomon	CDS	7054076	7054223	.	-	0	gene_id "LOC140754518"; transcript_id "XM_073089545.1"; db_xref "GeneID:140754518"; db_xref "GenBank:XP_072945646.1"; gbkey "CDS"; gene "LOC140754518"; product "uncharacterized protein isoform X2"; protein_id "XP_072945646.1"; exon_number "6";
NW_027332235.1	Gnomon	CDS	7052964	7053241	.	-	2	gene_id "LOC140754518"; transcript_id "XM_073089545.1"; db_xref "GeneID:140754518"; db_xref "GenBank:XP_072945646.1"; gbkey "CDS"; gene "LOC140754518"; product "uncharacterized protein isoform X2"; protein_id "XP_072945646.1"; exon_number "7";
NW_027332235.1	Gnomon	start_codon	7106613	7106615	.	-	0	gene_id "LOC140754518"; transcript_id "XM_073089545.1"; db_xref "GeneID:140754518"; db_xref "GenBank:XP_072945646.1"; gbkey "CDS"; gene "LOC140754518"; product "uncharacterized protein isoform X2"; protein_id "XP_072945646.1"; exon_number "2";
NW_027332235.1	Gnomon	stop_codon	7052961	7052963	.	-	0	gene_id "LOC140754518"; transcript_id "XM_073089545.1"; db_xref "GeneID:140754518"; db_xref "GenBank:XP_072945646.1"; gbkey "CDS"; gene "LOC140754518"; product "uncharacterized protein isoform X2"; protein_id "XP_072945646.1"; exon_number "7";
NW_027332235.1	Gnomon	transcript	7052485	7108161	.	-	.	gene_id "LOC140754518"; transcript_id "XM_073089544.1"; db_xref "GeneID:140754518"; db_xref "GenBank:XM_073089544.1"; gbkey "mRNA"; gene "LOC140754518"; model_evidence "Supporting evidence includes similarity to: 3 Proteins"; product "uncharacterized protein, transcript variant X1"; transcript_biotype "mRNA";
NW_027332235.1	Gnomon	exon	7108038	7108161	.	-	.	gene_id "LOC140754518"; transcript_id "XM_073089544.1"; db_xref "GeneID:140754518"; db_xref "GenBank:XM_073089544.1"; gene "LOC140754518"; model_evidence "Supporting evidence includes similarity to: 3 Proteins"; product "uncharacterized protein, transcript variant X1"; transcript_biotype "mRNA"; exon_number "1";
NW_027332235.1	Gnomon	exon	7106504	7106706	.	-	.	gene_id "LOC140754518"; transcript_id "XM_073089544.1"; db_xref "GeneID:140754518"; db_xref "GenBank:XM_073089544.1"; gene "LOC140754518"; model_evidence "Supporting evidence includes similarity to: 3 Proteins"; product "uncharacterized protein, transcript variant X1"; transcript_biotype "mRNA"; exon_number "2";
NW_027332235.1	Gnomon	exon	7105539	7105577	.	-	.	gene_id "LOC140754518"; transcript_id "XM_073089544.1"; db_xref "GeneID:140754518"; db_xref "GenBank:XM_073089544.1"; gene "LOC140754518"; model_evidence "Supporting evidence includes similarity to: 3 Proteins"; product "uncharacterized protein, transcript variant X1"; transcript_biotype "mRNA"; exon_number "3";
NW_027332235.1	Gnomon	exon	7085109	7085222	.	-	.	gene_id "LOC140754518"; transcript_id "XM_073089544.1"; db_xref "GeneID:140754518"; db_xref "GenBank:XM_073089544.1"; gene "LOC140754518"; model_evidence "Supporting evidence includes similarity to: 3 Proteins"; product "uncharacterized protein, transcript variant X1"; transcript_biotype "mRNA"; exon_number "4";
NW_027332235.1	Gnomon	exon	7055370	7055534	.	-	.	gene_id "LOC140754518"; transcript_id "XM_073089544.1"; db_xref "GeneID:140754518"; db_xref "GenBank:XM_073089544.1"; gene "LOC140754518"; model_evidence "Supporting evidence includes similarity to: 3 Proteins"; product "uncharacterized protein, transcript variant X1"; transcript_biotype "mRNA"; exon_number "5";
NW_027332235.1	Gnomon	exon	7054853	7054944	.	-	.	gene_id "LOC140754518"; transcript_id "XM_073089544.1"; db_xref "GeneID:140754518"; db_xref "GenBank:XM_073089544.1"; gene "LOC140754518"; model_evidence "Supporting evidence includes similarity to: 3 Proteins"; product "uncharacterized protein, transcript variant X1"; transcript_biotype "mRNA"; exon_number "6";
NW_027332235.1	Gnomon	exon	7054076	7054223	.	-	.	gene_id "LOC140754518"; transcript_id "XM_073089544.1"; db_xref "GeneID:140754518"; db_xref "GenBank:XM_073089544.1"; gene "LOC140754518"; model_evidence "Supporting evidence includes similarity to: 3 Proteins"; product "uncharacterized protein, transcript variant X1"; transcript_biotype "mRNA"; exon_number "7";
NW_027332235.1	Gnomon	exon	7052485	7053241	.	-	.	gene_id "LOC140754518"; transcript_id "XM_073089544.1"; db_xref "GeneID:140754518"; db_xref "GenBank:XM_073089544.1"; gene "LOC140754518"; model_evidence "Supporting evidence includes similarity to: 3 Proteins"; product "uncharacterized protein, transcript variant X1"; transcript_biotype "mRNA"; exon_number "8";
NW_027332235.1	Gnomon	CDS	7106504	7106615	.	-	0	gene_id "LOC140754518"; transcript_id "XM_073089544.1"; db_xref "GeneID:140754518"; db_xref "GenBank:XP_072945645.1"; gbkey "CDS"; gene "LOC140754518"; product "uncharacterized protein isoform X1"; protein_id "XP_072945645.1"; exon_number "2";
NW_027332235.1	Gnomon	CDS	7105539	7105577	.	-	2	gene_id "LOC140754518"; transcript_id "XM_073089544.1"; db_xref "GeneID:140754518"; db_xref "GenBank:XP_072945645.1"; gbkey "CDS"; gene "LOC140754518"; product "uncharacterized protein isoform X1"; protein_id "XP_072945645.1"; exon_number "3";
NW_027332235.1	Gnomon	CDS	7085109	7085222	.	-	2	gene_id "LOC140754518"; transcript_id "XM_073089544.1"; db_xref "GeneID:140754518"; db_xref "GenBank:XP_072945645.1"; gbkey "CDS"; gene "LOC140754518"; product "uncharacterized protein isoform X1"; protein_id "XP_072945645.1"; exon_number "4";
NW_027332235.1	Gnomon	CDS	7055370	7055534	.	-	2	gene_id "LOC140754518"; transcript_id "XM_073089544.1"; db_xref "GeneID:140754518"; db_xref "GenBank:XP_072945645.1"; gbkey "CDS"; gene "LOC140754518"; product "uncharacterized protein isoform X1"; protein_id "XP_072945645.1"; exon_number "5";
NW_027332235.1	Gnomon	CDS	7054853	7054944	.	-	2	gene_id "LOC140754518"; transcript_id "XM_073089544.1"; db_xref "GeneID:140754518"; db_xref "GenBank:XP_072945645.1"; gbkey "CDS"; gene "LOC140754518"; product "uncharacterized protein isoform X1"; protein_id "XP_072945645.1"; exon_number "6";
NW_027332235.1	Gnomon	CDS	7054076	7054223	.	-	0	gene_id "LOC140754518"; transcript_id "XM_073089544.1"; db_xref "GeneID:140754518"; db_xref "GenBank:XP_072945645.1"; gbkey "CDS"; gene "LOC140754518"; product "uncharacterized protein isoform X1"; protein_id "XP_072945645.1"; exon_number "7";
NW_027332235.1	Gnomon	CDS	7052964	7053241	.	-	2	gene_id "LOC140754518"; transcript_id "XM_073089544.1"; db_xref "GeneID:140754518"; db_xref "GenBank:XP_072945645.1"; gbkey "CDS"; gene "LOC140754518"; product "uncharacterized protein isoform X1"; protein_id "XP_072945645.1"; exon_number "8";
NW_027332235.1	Gnomon	start_codon	7106613	7106615	.	-	0	gene_id "LOC140754518"; transcript_id "XM_073089544.1"; db_xref "GeneID:140754518"; db_xref "GenBank:XP_072945645.1"; gbkey "CDS"; gene "LOC140754518"; product "uncharacterized protein isoform X1"; protein_id "XP_072945645.1"; exon_number "2";
NW_027332235.1	Gnomon	stop_codon	7052961	7052963	.	-	0	gene_id "LOC140754518"; transcript_id "XM_073089544.1"; db_xref "GeneID:140754518"; db_xref "GenBank:XP_072945645.1"; gbkey "CDS"; gene "LOC140754518"; product "uncharacterized protein isoform X1"; protein_id "XP_072945645.1"; exon_number "8";
NW_027332235.1	Gnomon	gene	7109804	7111660	.	+	.	gene_id "LOC140754330"; transcript_id ""; db_xref "GeneID:140754330"; description "uncharacterized LOC140754330"; gbkey "Gene"; gene "LOC140754330"; gene_biotype "protein_coding";
NW_027332235.1	Gnomon	transcript	7109804	7111660	.	+	.	gene_id "LOC140754330"; transcript_id "XM_073089325.1"; db_xref "GeneID:140754330"; db_xref "GenBank:XM_073089325.1"; experiment "COORDINATES: polyA evidence [ECO:0006239]"; gbkey "mRNA"; gene "LOC140754330"; model_evidence "Supporting evidence includes similarity to: 5 Proteins"; product "uncharacterized protein, transcript variant X2"; transcript_biotype "mRNA";
NW_027332235.1	Gnomon	exon	7109804	7109912	.	+	.	gene_id "LOC140754330"; transcript_id "XM_073089325.1"; db_xref "GeneID:140754330"; db_xref "GenBank:XM_073089325.1"; experiment "COORDINATES: polyA evidence [ECO:0006239]"; gene "LOC140754330"; model_evidence "Supporting evidence includes similarity to: 5 Proteins"; product "uncharacterized protein, transcript variant X2"; transcript_biotype "mRNA"; exon_number "1";
NW_027332235.1	Gnomon	exon	7110430	7110458	.	+	.	gene_id "LOC140754330"; transcript_id "XM_073089325.1"; db_xref "GeneID:140754330"; db_xref "GenBank:XM_073089325.1"; experiment "COORDINATES: polyA evidence [ECO:0006239]"; gene "LOC140754330"; model_evidence "Supporting evidence includes similarity to: 5 Proteins"; product "uncharacterized protein, transcript variant X2"; transcript_biotype "mRNA"; exon_number "2";
NW_027332235.1	Gnomon	exon	7110567	7110670	.	+	.	gene_id "LOC140754330"; transcript_id "XM_073089325.1"; db_xref "GeneID:140754330"; db_xref "GenBank:XM_073089325.1"; experiment "COORDINATES: polyA evidence [ECO:0006239]"; gene "LOC140754330"; model_evidence "Supporting evidence includes similarity to: 5 Proteins"; product "uncharacterized protein, transcript variant X2"; transcript_biotype "mRNA"; exon_number "3";
NW_027332235.1	Gnomon	exon	7110747	7110859	.	+	.	gene_id "LOC140754330"; transcript_id "XM_073089325.1"; db_xref "GeneID:140754330"; db_xref "GenBank:XM_073089325.1"; experiment "COORDINATES: polyA evidence [ECO:0006239]"; gene "LOC140754330"; model_evidence "Supporting evidence includes similarity to: 5 Proteins"; product "uncharacterized protein, transcript variant X2"; transcript_biotype "mRNA"; exon_number "4";
NW_027332235.1	Gnomon	exon	7110962	7111085	.	+	.	gene_id "LOC140754330"; transcript_id "XM_073089325.1"; db_xref "GeneID:140754330"; db_xref "GenBank:XM_073089325.1"; experiment "COORDINATES: polyA evidence [ECO:0006239]"; gene "LOC140754330"; model_evidence "Supporting evidence includes similarity to: 5 Proteins"; product "uncharacterized protein, transcript variant X2"; transcript_biotype "mRNA"; exon_number "5";
NW_027332235.1	Gnomon	exon	7111167	7111660	.	+	.	gene_id "LOC140754330"; transcript_id "XM_073089325.1"; db_xref "GeneID:140754330"; db_xref "GenBank:XM_073089325.1"; experiment "COORDINATES: polyA evidence [ECO:0006239]"; gene "LOC140754330"; model_evidence "Supporting evidence includes similarity to: 5 Proteins"; product "uncharacterized protein, transcript variant X2"; transcript_biotype "mRNA"; exon_number "6";
NW_027332235.1	Gnomon	CDS	7109882	7109912	.	+	0	gene_id "LOC140754330"; transcript_id "XM_073089325.1"; db_xref "GeneID:140754330"; db_xref "GenBank:XP_072945426.1"; gbkey "CDS"; gene "LOC140754330"; product "uncharacterized protein isoform X2"; protein_id "XP_072945426.1"; exon_number "1";
NW_027332235.1	Gnomon	CDS	7110430	7110458	.	+	2	gene_id "LOC140754330"; transcript_id "XM_073089325.1"; db_xref "GeneID:140754330"; db_xref "GenBank:XP_072945426.1"; gbkey "CDS"; gene "LOC140754330"; product "uncharacterized protein isoform X2"; protein_id "XP_072945426.1"; exon_number "2";
NW_027332235.1	Gnomon	CDS	7110567	7110670	.	+	0	gene_id "LOC140754330"; transcript_id "XM_073089325.1"; db_xref "GeneID:140754330"; db_xref "GenBank:XP_072945426.1"; gbkey "CDS"; gene "LOC140754330"; product "uncharacterized protein isoform X2"; protein_id "XP_072945426.1"; exon_number "3";
NW_027332235.1	Gnomon	CDS	7110747	7110859	.	+	1	gene_id "LOC140754330"; transcript_id "XM_073089325.1"; db_xref "GeneID:140754330"; db_xref "GenBank:XP_072945426.1"; gbkey "CDS"; gene "LOC140754330"; product "uncharacterized protein isoform X2"; protein_id "XP_072945426.1"; exon_number "4";
NW_027332235.1	Gnomon	CDS	7110962	7111085	.	+	2	gene_id "LOC140754330"; transcript_id "XM_073089325.1"; db_xref "GeneID:140754330"; db_xref "GenBank:XP_072945426.1"; gbkey "CDS"; gene "LOC140754330"; product "uncharacterized protein isoform X2"; protein_id "XP_072945426.1"; exon_number "5";
NW_027332235.1	Gnomon	CDS	7111167	7111314	.	+	1	gene_id "LOC140754330"; transcript_id "XM_073089325.1"; db_xref "GeneID:140754330"; db_xref "GenBank:XP_072945426.1"; gbkey "CDS"; gene "LOC140754330"; product "uncharacterized protein isoform X2"; protein_id "XP_072945426.1"; exon_number "6";
NW_027332235.1	Gnomon	start_codon	7109882	7109884	.	+	0	gene_id "LOC140754330"; transcript_id "XM_073089325.1"; db_xref "GeneID:140754330"; db_xref "GenBank:XP_072945426.1"; gbkey "CDS"; gene "LOC140754330"; product "uncharacterized protein isoform X2"; protein_id "XP_072945426.1"; exon_number "1";
NW_027332235.1	Gnomon	stop_codon	7111315	7111317	.	+	0	gene_id "LOC140754330"; transcript_id "XM_073089325.1"; db_xref "GeneID:140754330"; db_xref "GenBank:XP_072945426.1"; gbkey "CDS"; gene "LOC140754330"; product "uncharacterized protein isoform X2"; protein_id "XP_072945426.1"; exon_number "6";
NW_027332235.1	Gnomon	transcript	7109954	7111660	.	+	.	gene_id "LOC140754330"; transcript_id "XM_073089324.1"; db_xref "GeneID:140754330"; db_xref "GenBank:XM_073089324.1"; experiment "COORDINATES: polyA evidence [ECO:0006239]"; gbkey "mRNA"; gene "LOC140754330"; model_evidence "Supporting evidence includes similarity to: 5 Proteins"; product "uncharacterized protein, transcript variant X1"; transcript_biotype "mRNA";
NW_027332235.1	Gnomon	exon	7109954	7110350	.	+	.	gene_id "LOC140754330"; transcript_id "XM_073089324.1"; db_xref "GeneID:140754330"; db_xref "GenBank:XM_073089324.1"; experiment "COORDINATES: polyA evidence [ECO:0006239]"; gene "LOC140754330"; model_evidence "Supporting evidence includes similarity to: 5 Proteins"; product "uncharacterized protein, transcript variant X1"; transcript_biotype "mRNA"; exon_number "1";
NW_027332235.1	Gnomon	exon	7110430	7110458	.	+	.	gene_id "LOC140754330"; transcript_id "XM_073089324.1"; db_xref "GeneID:140754330"; db_xref "GenBank:XM_073089324.1"; experiment "COORDINATES: polyA evidence [ECO:0006239]"; gene "LOC140754330"; model_evidence "Supporting evidence includes similarity to: 5 Proteins"; product "uncharacterized protein, transcript variant X1"; transcript_biotype "mRNA"; exon_number "2";
NW_027332235.1	Gnomon	exon	7110567	7110670	.	+	.	gene_id "LOC140754330"; transcript_id "XM_073089324.1"; db_xref "GeneID:140754330"; db_xref "GenBank:XM_073089324.1"; experiment "COORDINATES: polyA evidence [ECO:0006239]"; gene "LOC140754330"; model_evidence "Supporting evidence includes similarity to: 5 Proteins"; product "uncharacterized protein, transcript variant X1"; transcript_biotype "mRNA"; exon_number "3";
NW_027332235.1	Gnomon	exon	7110747	7110859	.	+	.	gene_id "LOC140754330"; transcript_id "XM_073089324.1"; db_xref "GeneID:140754330"; db_xref "GenBank:XM_073089324.1"; experiment "COORDINATES: polyA evidence [ECO:0006239]"; gene "LOC140754330"; model_evidence "Supporting evidence includes similarity to: 5 Proteins"; product "uncharacterized protein, transcript variant X1"; transcript_biotype "mRNA"; exon_number "4";
NW_027332235.1	Gnomon	exon	7110962	7111085	.	+	.	gene_id "LOC140754330"; transcript_id "XM_073089324.1"; db_xref "GeneID:140754330"; db_xref "GenBank:XM_073089324.1"; experiment "COORDINATES: polyA evidence [ECO:0006239]"; gene "LOC140754330"; model_evidence "Supporting evidence includes similarity to: 5 Proteins"; product "uncharacterized protein, transcript variant X1"; transcript_biotype "mRNA"; exon_number "5";
NW_027332235.1	Gnomon	exon	7111167	7111660	.	+	.	gene_id "LOC140754330"; transcript_id "XM_073089324.1"; db_xref "GeneID:140754330"; db_xref "GenBank:XM_073089324.1"; experiment "COORDINATES: polyA evidence [ECO:0006239]"; gene "LOC140754330"; model_evidence "Supporting evidence includes similarity to: 5 Proteins"; product "uncharacterized protein, transcript variant X1"; transcript_biotype "mRNA"; exon_number "6";
NW_027332235.1	Gnomon	CDS	7110266	7110350	.	+	0	gene_id "LOC140754330"; transcript_id "XM_073089324.1"; db_xref "GeneID:140754330"; db_xref "GenBank:XP_072945425.1"; gbkey "CDS"; gene "LOC140754330"; product "uncharacterized protein isoform X1"; protein_id "XP_072945425.1"; exon_number "1";
NW_027332235.1	Gnomon	CDS	7110430	7110458	.	+	2	gene_id "LOC140754330"; transcript_id "XM_073089324.1"; db_xref "GeneID:140754330"; db_xref "GenBank:XP_072945425.1"; gbkey "CDS"; gene "LOC140754330"; product "uncharacterized protein isoform X1"; protein_id "XP_072945425.1"; exon_number "2";
NW_027332235.1	Gnomon	CDS	7110567	7110670	.	+	0	gene_id "LOC140754330"; transcript_id "XM_073089324.1"; db_xref "GeneID:140754330"; db_xref "GenBank:XP_072945425.1"; gbkey "CDS"; gene "LOC140754330"; product "uncharacterized protein isoform X1"; protein_id "XP_072945425.1"; exon_number "3";
NW_027332235.1	Gnomon	CDS	7110747	7110859	.	+	1	gene_id "LOC140754330"; transcript_id "XM_073089324.1"; db_xref "GeneID:140754330"; db_xref "GenBank:XP_072945425.1"; gbkey "CDS"; gene "LOC140754330"; product "uncharacterized protein isoform X1"; protein_id "XP_072945425.1"; exon_number "4";
NW_027332235.1	Gnomon	CDS	7110962	7111085	.	+	2	gene_id "LOC140754330"; transcript_id "XM_073089324.1"; db_xref "GeneID:140754330"; db_xref "GenBank:XP_072945425.1"; gbkey "CDS"; gene "LOC140754330"; product "uncharacterized protein isoform X1"; protein_id "XP_072945425.1"; exon_number "5";
NW_027332235.1	Gnomon	CDS	7111167	7111314	.	+	1	gene_id "LOC140754330"; transcript_id "XM_073089324.1"; db_xref "GeneID:140754330"; db_xref "GenBank:XP_072945425.1"; gbkey "CDS"; gene "LOC140754330"; product "uncharacterized protein isoform X1"; protein_id "XP_072945425.1"; exon_number "6";
NW_027332235.1	Gnomon	start_codon	7110266	7110268	.	+	0	gene_id "LOC140754330"; transcript_id "XM_073089324.1"; db_xref "GeneID:140754330"; db_xref "GenBank:XP_072945425.1"; gbkey "CDS"; gene "LOC140754330"; product "uncharacterized protein isoform X1"; protein_id "XP_072945425.1"; exon_number "1";
NW_027332235.1	Gnomon	stop_codon	7111315	7111317	.	+	0	gene_id "LOC140754330"; transcript_id "XM_073089324.1"; db_xref "GeneID:140754330"; db_xref "GenBank:XP_072945425.1"; gbkey "CDS"; gene "LOC140754330"; product "uncharacterized protein isoform X1"; protein_id "XP_072945425.1"; exon_number "6";
NW_027332235.1	Gnomon	gene	7121409	7127915	.	+	.	gene_id "LOC140754279"; transcript_id ""; db_xref "GeneID:140754279"; description "uncharacterized LOC140754279"; gbkey "Gene"; gene "LOC140754279"; gene_biotype "protein_coding";
NW_027332235.1	Gnomon	transcript	7121409	7127915	.	+	.	gene_id "LOC140754279"; transcript_id "XM_073089250.1"; db_xref "GeneID:140754279"; db_xref "GenBank:XM_073089250.1"; experiment "COORDINATES: polyA evidence [ECO:0006239]"; gbkey "mRNA"; gene "LOC140754279"; model_evidence "Supporting evidence includes similarity to: 3 Proteins"; product "uncharacterized protein"; transcript_biotype "mRNA";
NW_027332235.1	Gnomon	exon	7121409	7127915	.	+	.	gene_id "LOC140754279"; transcript_id "XM_073089250.1"; db_xref "GeneID:140754279"; db_xref "GenBank:XM_073089250.1"; experiment "COORDINATES: polyA evidence [ECO:0006239]"; gene "LOC140754279"; model_evidence "Supporting evidence includes similarity to: 3 Proteins"; product "uncharacterized protein"; transcript_biotype "mRNA"; exon_number "1";
NW_027332235.1	Gnomon	CDS	7122492	7127675	.	+	0	gene_id "LOC140754279"; transcript_id "XM_073089250.1"; db_xref "GeneID:140754279"; db_xref "GenBank:XP_072945351.1"; gbkey "CDS"; gene "LOC140754279"; product "uncharacterized protein"; protein_id "XP_072945351.1"; exon_number "1";
NW_027332235.1	Gnomon	start_codon	7122492	7122494	.	+	0	gene_id "LOC140754279"; transcript_id "XM_073089250.1"; db_xref "GeneID:140754279"; db_xref "GenBank:XP_072945351.1"; gbkey "CDS"; gene "LOC140754279"; product "uncharacterized protein"; protein_id "XP_072945351.1"; exon_number "1";
NW_027332235.1	Gnomon	stop_codon	7127676	7127678	.	+	0	gene_id "LOC140754279"; transcript_id "XM_073089250.1"; db_xref "GeneID:140754279"; db_xref "GenBank:XP_072945351.1"; gbkey "CDS"; gene "LOC140754279"; product "uncharacterized protein"; protein_id "XP_072945351.1"; exon_number "1";
NW_027332235.1	Gnomon	gene	7169511	7180832	.	+	.	gene_id "LOC140754576"; transcript_id ""; db_xref "GeneID:140754576"; description "carboxypeptidase A1-like"; gbkey "Gene"; gene "LOC140754576"; gene_biotype "protein_coding";
NW_027332235.1	Gnomon	transcript	7169511	7180832	.	+	.	gene_id "LOC140754576"; transcript_id "XM_073089620.1"; db_xref "GeneID:140754576"; db_xref "GenBank:XM_073089620.1"; gbkey "mRNA"; gene "LOC140754576"; product "carboxypeptidase A1-like"; transcript_biotype "mRNA";
NW_027332235.1	Gnomon	exon	7169511	7169694	.	+	.	gene_id "LOC140754576"; transcript_id "XM_073089620.1"; db_xref "GeneID:140754576"; db_xref "GenBank:XM_073089620.1"; gene "LOC140754576"; product "carboxypeptidase A1-like"; transcript_biotype "mRNA"; exon_number "1";
NW_027332235.1	Gnomon	exon	7171560	7171687	.	+	.	gene_id "LOC140754576"; transcript_id "XM_073089620.1"; db_xref "GeneID:140754576"; db_xref "GenBank:XM_073089620.1"; gene "LOC140754576"; product "carboxypeptidase A1-like"; transcript_biotype "mRNA"; exon_number "2";
NW_027332235.1	Gnomon	exon	7173232	7173392	.	+	.	gene_id "LOC140754576"; transcript_id "XM_073089620.1"; db_xref "GeneID:140754576"; db_xref "GenBank:XM_073089620.1"; gene "LOC140754576"; product "carboxypeptidase A1-like"; transcript_biotype "mRNA"; exon_number "3";
NW_027332235.1	Gnomon	exon	7173770	7173895	.	+	.	gene_id "LOC140754576"; transcript_id "XM_073089620.1"; db_xref "GeneID:140754576"; db_xref "GenBank:XM_073089620.1"; gene "LOC140754576"; product "carboxypeptidase A1-like"; transcript_biotype "mRNA"; exon_number "4";
NW_027332235.1	Gnomon	exon	7177462	7177558	.	+	.	gene_id "LOC140754576"; transcript_id "XM_073089620.1"; db_xref "GeneID:140754576"; db_xref "GenBank:XM_073089620.1"; gene "LOC140754576"; product "carboxypeptidase A1-like"; transcript_biotype "mRNA"; exon_number "5";
NW_027332235.1	Gnomon	exon	7178902	7179042	.	+	.	gene_id "LOC140754576"; transcript_id "XM_073089620.1"; db_xref "GeneID:140754576"; db_xref "GenBank:XM_073089620.1"; gene "LOC140754576"; product "carboxypeptidase A1-like"; transcript_biotype "mRNA"; exon_number "6";
NW_027332235.1	Gnomon	exon	7180599	7180832	.	+	.	gene_id "LOC140754576"; transcript_id "XM_073089620.1"; db_xref "GeneID:140754576"; db_xref "GenBank:XM_073089620.1"; gene "LOC140754576"; product "carboxypeptidase A1-like"; transcript_biotype "mRNA"; exon_number "7";
NW_027332235.1	Gnomon	CDS	7169610	7169694	.	+	0	gene_id "LOC140754576"; transcript_id "XM_073089620.1"; db_xref "GeneID:140754576"; db_xref "GenBank:XP_072945721.1"; gbkey "CDS"; gene "LOC140754576"; product "carboxypeptidase A1-like"; protein_id "XP_072945721.1"; exon_number "1";
NW_027332235.1	Gnomon	CDS	7171560	7171687	.	+	2	gene_id "LOC140754576"; transcript_id "XM_073089620.1"; db_xref "GeneID:140754576"; db_xref "GenBank:XP_072945721.1"; gbkey "CDS"; gene "LOC140754576"; product "carboxypeptidase A1-like"; protein_id "XP_072945721.1"; exon_number "2";
NW_027332235.1	Gnomon	CDS	7173232	7173392	.	+	0	gene_id "LOC140754576"; transcript_id "XM_073089620.1"; db_xref "GeneID:140754576"; db_xref "GenBank:XP_072945721.1"; gbkey "CDS"; gene "LOC140754576"; product "carboxypeptidase A1-like"; protein_id "XP_072945721.1"; exon_number "3";
NW_027332235.1	Gnomon	CDS	7173770	7173895	.	+	1	gene_id "LOC140754576"; transcript_id "XM_073089620.1"; db_xref "GeneID:140754576"; db_xref "GenBank:XP_072945721.1"; gbkey "CDS"; gene "LOC140754576"; product "carboxypeptidase A1-like"; protein_id "XP_072945721.1"; exon_number "4";
NW_027332235.1	Gnomon	CDS	7177462	7177558	.	+	1	gene_id "LOC140754576"; transcript_id "XM_073089620.1"; db_xref "GeneID:140754576"; db_xref "GenBank:XP_072945721.1"; gbkey "CDS"; gene "LOC140754576"; product "carboxypeptidase A1-like"; protein_id "XP_072945721.1"; exon_number "5";
NW_027332235.1	Gnomon	CDS	7178902	7179042	.	+	0	gene_id "LOC140754576"; transcript_id "XM_073089620.1"; db_xref "GeneID:140754576"; db_xref "GenBank:XP_072945721.1"; gbkey "CDS"; gene "LOC140754576"; product "carboxypeptidase A1-like"; protein_id "XP_072945721.1"; exon_number "6";
NW_027332235.1	Gnomon	CDS	7180599	7180829	.	+	0	gene_id "LOC140754576"; transcript_id "XM_073089620.1"; db_xref "GeneID:140754576"; db_xref "GenBank:XP_072945721.1"; gbkey "CDS"; gene "LOC140754576"; product "carboxypeptidase A1-like"; protein_id "XP_072945721.1"; exon_number "7";
NW_027332235.1	Gnomon	start_codon	7169610	7169612	.	+	0	gene_id "LOC140754576"; transcript_id "XM_073089620.1"; db_xref "GeneID:140754576"; db_xref "GenBank:XP_072945721.1"; gbkey "CDS"; gene "LOC140754576"; product "carboxypeptidase A1-like"; protein_id "XP_072945721.1"; exon_number "1";
NW_027332235.1	Gnomon	stop_codon	7180830	7180832	.	+	0	gene_id "LOC140754576"; transcript_id "XM_073089620.1"; db_xref "GeneID:140754576"; db_xref "GenBank:XP_072945721.1"; gbkey "CDS"; gene "LOC140754576"; product "carboxypeptidase A1-like"; protein_id "XP_072945721.1"; exon_number "7";
NW_027332235.1	Gnomon	gene	7234591	7324002	.	-	.	gene_id "LOC140754473"; transcript_id ""; db_xref "GeneID:140754473"; description "U8-agatoxin-Ao1a-like"; gbkey "Gene"; gene "LOC140754473"; gene_biotype "protein_coding";
NW_027332235.1	Gnomon	transcript	7234591	7324002	.	-	.	gene_id "LOC140754473"; transcript_id "XM_073089495.1"; db_xref "GeneID:140754473"; db_xref "GenBank:XM_073089495.1"; experiment "COORDINATES: polyA evidence [ECO:0006239]"; gbkey "mRNA"; gene "LOC140754473"; model_evidence "Supporting evidence includes similarity to: 27 Proteins"; product "U8-agatoxin-Ao1a-like, transcript variant X3"; transcript_biotype "mRNA";
NW_027332235.1	Gnomon	exon	7323933	7324002	.	-	.	gene_id "LOC140754473"; transcript_id "XM_073089495.1"; db_xref "GeneID:140754473"; db_xref "GenBank:XM_073089495.1"; experiment "COORDINATES: polyA evidence [ECO:0006239]"; gene "LOC140754473"; model_evidence "Supporting evidence includes similarity to: 27 Proteins"; product "U8-agatoxin-Ao1a-like, transcript variant X3"; transcript_biotype "mRNA"; exon_number "1";
NW_027332235.1	Gnomon	exon	7237383	7237494	.	-	.	gene_id "LOC140754473"; transcript_id "XM_073089495.1"; db_xref "GeneID:140754473"; db_xref "GenBank:XM_073089495.1"; experiment "COORDINATES: polyA evidence [ECO:0006239]"; gene "LOC140754473"; model_evidence "Supporting evidence includes similarity to: 27 Proteins"; product "U8-agatoxin-Ao1a-like, transcript variant X3"; transcript_biotype "mRNA"; exon_number "2";
NW_027332235.1	Gnomon	exon	7236123	7236201	.	-	.	gene_id "LOC140754473"; transcript_id "XM_073089495.1"; db_xref "GeneID:140754473"; db_xref "GenBank:XM_073089495.1"; experiment "COORDINATES: polyA evidence [ECO:0006239]"; gene "LOC140754473"; model_evidence "Supporting evidence includes similarity to: 27 Proteins"; product "U8-agatoxin-Ao1a-like, transcript variant X3"; transcript_biotype "mRNA"; exon_number "3";
NW_027332235.1	Gnomon	exon	7234591	7235677	.	-	.	gene_id "LOC140754473"; transcript_id "XM_073089495.1"; db_xref "GeneID:140754473"; db_xref "GenBank:XM_073089495.1"; experiment "COORDINATES: polyA evidence [ECO:0006239]"; gene "LOC140754473"; model_evidence "Supporting evidence includes similarity to: 27 Proteins"; product "U8-agatoxin-Ao1a-like, transcript variant X3"; transcript_biotype "mRNA"; exon_number "4";
NW_027332235.1	Gnomon	CDS	7237383	7237467	.	-	0	gene_id "LOC140754473"; transcript_id "XM_073089495.1"; db_xref "GeneID:140754473"; db_xref "GenBank:XP_072945596.1"; gbkey "CDS"; gene "LOC140754473"; product "U8-agatoxin-Ao1a-like isoform X3"; protein_id "XP_072945596.1"; exon_number "2";
NW_027332235.1	Gnomon	CDS	7236123	7236201	.	-	2	gene_id "LOC140754473"; transcript_id "XM_073089495.1"; db_xref "GeneID:140754473"; db_xref "GenBank:XP_072945596.1"; gbkey "CDS"; gene "LOC140754473"; product "U8-agatoxin-Ao1a-like isoform X3"; protein_id "XP_072945596.1"; exon_number "3";
NW_027332235.1	Gnomon	CDS	7235518	7235677	.	-	1	gene_id "LOC140754473"; transcript_id "XM_073089495.1"; db_xref "GeneID:140754473"; db_xref "GenBank:XP_072945596.1"; gbkey "CDS"; gene "LOC140754473"; product "U8-agatoxin-Ao1a-like isoform X3"; protein_id "XP_072945596.1"; exon_number "4";
NW_027332235.1	Gnomon	start_codon	7237465	7237467	.	-	0	gene_id "LOC140754473"; transcript_id "XM_073089495.1"; db_xref "GeneID:140754473"; db_xref "GenBank:XP_072945596.1"; gbkey "CDS"; gene "LOC140754473"; product "U8-agatoxin-Ao1a-like isoform X3"; protein_id "XP_072945596.1"; exon_number "2";
NW_027332235.1	Gnomon	stop_codon	7235515	7235517	.	-	0	gene_id "LOC140754473"; transcript_id "XM_073089495.1"; db_xref "GeneID:140754473"; db_xref "GenBank:XP_072945596.1"; gbkey "CDS"; gene "LOC140754473"; product "U8-agatoxin-Ao1a-like isoform X3"; protein_id "XP_072945596.1"; exon_number "4";
NW_027332235.1	Gnomon	transcript	7234591	7241089	.	-	.	gene_id "LOC140754473"; transcript_id "XM_073089494.1"; db_xref "GeneID:140754473"; db_xref "GenBank:XM_073089494.1"; experiment "COORDINATES: polyA evidence [ECO:0006239]"; gbkey "mRNA"; gene "LOC140754473"; model_evidence "Supporting evidence includes similarity to: 11 Proteins"; product "U8-agatoxin-Ao1a-like, transcript variant X2"; transcript_biotype "mRNA";
NW_027332235.1	Gnomon	exon	7240773	7241089	.	-	.	gene_id "LOC140754473"; transcript_id "XM_073089494.1"; db_xref "GeneID:140754473"; db_xref "GenBank:XM_073089494.1"; experiment "COORDINATES: polyA evidence [ECO:0006239]"; gene "LOC140754473"; model_evidence "Supporting evidence includes similarity to: 11 Proteins"; product "U8-agatoxin-Ao1a-like, transcript variant X2"; transcript_biotype "mRNA"; exon_number "1";
NW_027332235.1	Gnomon	exon	7237383	7237494	.	-	.	gene_id "LOC140754473"; transcript_id "XM_073089494.1"; db_xref "GeneID:140754473"; db_xref "GenBank:XM_073089494.1"; experiment "COORDINATES: polyA evidence [ECO:0006239]"; gene "LOC140754473"; model_evidence "Supporting evidence includes similarity to: 11 Proteins"; product "U8-agatoxin-Ao1a-like, transcript variant X2"; transcript_biotype "mRNA"; exon_number "2";
NW_027332235.1	Gnomon	exon	7236123	7236201	.	-	.	gene_id "LOC140754473"; transcript_id "XM_073089494.1"; db_xref "GeneID:140754473"; db_xref "GenBank:XM_073089494.1"; experiment "COORDINATES: polyA evidence [ECO:0006239]"; gene "LOC140754473"; model_evidence "Supporting evidence includes similarity to: 11 Proteins"; product "U8-agatoxin-Ao1a-like, transcript variant X2"; transcript_biotype "mRNA"; exon_number "3";
NW_027332235.1	Gnomon	exon	7234591	7235650	.	-	.	gene_id "LOC140754473"; transcript_id "XM_073089494.1"; db_xref "GeneID:140754473"; db_xref "GenBank:XM_073089494.1"; experiment "COORDINATES: polyA evidence [ECO:0006239]"; gene "LOC140754473"; model_evidence "Supporting evidence includes similarity to: 11 Proteins"; product "U8-agatoxin-Ao1a-like, transcript variant X2"; transcript_biotype "mRNA"; exon_number "4";
NW_027332235.1	Gnomon	CDS	7240773	7240865	.	-	0	gene_id "LOC140754473"; transcript_id "XM_073089494.1"; db_xref "GeneID:140754473"; db_xref "GenBank:XP_072945595.1"; gbkey "CDS"; gene "LOC140754473"; product "uncharacterized protein isoform X2"; protein_id "XP_072945595.1"; exon_number "1";
NW_027332235.1	Gnomon	CDS	7237383	7237494	.	-	0	gene_id "LOC140754473"; transcript_id "XM_073089494.1"; db_xref "GeneID:140754473"; db_xref "GenBank:XP_072945595.1"; gbkey "CDS"; gene "LOC140754473"; product "uncharacterized protein isoform X2"; protein_id "XP_072945595.1"; exon_number "2";
NW_027332235.1	Gnomon	CDS	7236123	7236201	.	-	2	gene_id "LOC140754473"; transcript_id "XM_073089494.1"; db_xref "GeneID:140754473"; db_xref "GenBank:XP_072945595.1"; gbkey "CDS"; gene "LOC140754473"; product "uncharacterized protein isoform X2"; protein_id "XP_072945595.1"; exon_number "3";
NW_027332235.1	Gnomon	CDS	7235518	7235650	.	-	1	gene_id "LOC140754473"; transcript_id "XM_073089494.1"; db_xref "GeneID:140754473"; db_xref "GenBank:XP_072945595.1"; gbkey "CDS"; gene "LOC140754473"; product "uncharacterized protein isoform X2"; protein_id "XP_072945595.1"; exon_number "4";
NW_027332235.1	Gnomon	start_codon	7240863	7240865	.	-	0	gene_id "LOC140754473"; transcript_id "XM_073089494.1"; db_xref "GeneID:140754473"; db_xref "GenBank:XP_072945595.1"; gbkey "CDS"; gene "LOC140754473"; product "uncharacterized protein isoform X2"; protein_id "XP_072945595.1"; exon_number "1";
NW_027332235.1	Gnomon	stop_codon	7235515	7235517	.	-	0	gene_id "LOC140754473"; transcript_id "XM_073089494.1"; db_xref "GeneID:140754473"; db_xref "GenBank:XP_072945595.1"; gbkey "CDS"; gene "LOC140754473"; product "uncharacterized protein isoform X2"; protein_id "XP_072945595.1"; exon_number "4";
NW_027332235.1	Gnomon	transcript	7234591	7241089	.	-	.	gene_id "LOC140754473"; transcript_id "XM_073089493.1"; db_xref "GeneID:140754473"; db_xref "GenBank:XM_073089493.1"; experiment "COORDINATES: polyA evidence [ECO:0006239]"; gbkey "mRNA"; gene "LOC140754473"; model_evidence "Supporting evidence includes similarity to: 27 Proteins"; product "U8-agatoxin-Ao1a-like, transcript variant X1"; transcript_biotype "mRNA";
NW_027332235.1	Gnomon	exon	7240773	7241089	.	-	.	gene_id "LOC140754473"; transcript_id "XM_073089493.1"; db_xref "GeneID:140754473"; db_xref "GenBank:XM_073089493.1"; experiment "COORDINATES: polyA evidence [ECO:0006239]"; gene "LOC140754473"; model_evidence "Supporting evidence includes similarity to: 27 Proteins"; product "U8-agatoxin-Ao1a-like, transcript variant X1"; transcript_biotype "mRNA"; exon_number "1";
NW_027332235.1	Gnomon	exon	7237383	7237494	.	-	.	gene_id "LOC140754473"; transcript_id "XM_073089493.1"; db_xref "GeneID:140754473"; db_xref "GenBank:XM_073089493.1"; experiment "COORDINATES: polyA evidence [ECO:0006239]"; gene "LOC140754473"; model_evidence "Supporting evidence includes similarity to: 27 Proteins"; product "U8-agatoxin-Ao1a-like, transcript variant X1"; transcript_biotype "mRNA"; exon_number "2";
NW_027332235.1	Gnomon	exon	7236123	7236201	.	-	.	gene_id "LOC140754473"; transcript_id "XM_073089493.1"; db_xref "GeneID:140754473"; db_xref "GenBank:XM_073089493.1"; experiment "COORDINATES: polyA evidence [ECO:0006239]"; gene "LOC140754473"; model_evidence "Supporting evidence includes similarity to: 27 Proteins"; product "U8-agatoxin-Ao1a-like, transcript variant X1"; transcript_biotype "mRNA"; exon_number "3";
NW_027332235.1	Gnomon	exon	7234591	7235677	.	-	.	gene_id "LOC140754473"; transcript_id "XM_073089493.1"; db_xref "GeneID:140754473"; db_xref "GenBank:XM_073089493.1"; experiment "COORDINATES: polyA evidence [ECO:0006239]"; gene "LOC140754473"; model_evidence "Supporting evidence includes similarity to: 27 Proteins"; product "U8-agatoxin-Ao1a-like, transcript variant X1"; transcript_biotype "mRNA"; exon_number "4";
NW_027332235.1	Gnomon	CDS	7240773	7240865	.	-	0	gene_id "LOC140754473"; transcript_id "XM_073089493.1"; db_xref "GeneID:140754473"; db_xref "GenBank:XP_072945594.1"; gbkey "CDS"; gene "LOC140754473"; product "uncharacterized protein isoform X1"; protein_id "XP_072945594.1"; exon_number "1";
NW_027332235.1	Gnomon	CDS	7237383	7237494	.	-	0	gene_id "LOC140754473"; transcript_id "XM_073089493.1"; db_xref "GeneID:140754473"; db_xref "GenBank:XP_072945594.1"; gbkey "CDS"; gene "LOC140754473"; product "uncharacterized protein isoform X1"; protein_id "XP_072945594.1"; exon_number "2";
NW_027332235.1	Gnomon	CDS	7236123	7236201	.	-	2	gene_id "LOC140754473"; transcript_id "XM_073089493.1"; db_xref "GeneID:140754473"; db_xref "GenBank:XP_072945594.1"; gbkey "CDS"; gene "LOC140754473"; product "uncharacterized protein isoform X1"; protein_id "XP_072945594.1"; exon_number "3";
NW_027332235.1	Gnomon	CDS	7235518	7235677	.	-	1	gene_id "LOC140754473"; transcript_id "XM_073089493.1"; db_xref "GeneID:140754473"; db_xref "GenBank:XP_072945594.1"; gbkey "CDS"; gene "LOC140754473"; product "uncharacterized protein isoform X1"; protein_id "XP_072945594.1"; exon_number "4";
NW_027332235.1	Gnomon	start_codon	7240863	7240865	.	-	0	gene_id "LOC140754473"; transcript_id "XM_073089493.1"; db_xref "GeneID:140754473"; db_xref "GenBank:XP_072945594.1"; gbkey "CDS"; gene "LOC140754473"; product "uncharacterized protein isoform X1"; protein_id "XP_072945594.1"; exon_number "1";
NW_027332235.1	Gnomon	stop_codon	7235515	7235517	.	-	0	gene_id "LOC140754473"; transcript_id "XM_073089493.1"; db_xref "GeneID:140754473"; db_xref "GenBank:XP_072945594.1"; gbkey "CDS"; gene "LOC140754473"; product "uncharacterized protein isoform X1"; protein_id "XP_072945594.1"; exon_number "4";
NW_027332235.1	Gnomon	gene	7371537	7376798	.	+	.	gene_id "LOC140754404"; transcript_id ""; db_xref "GeneID:140754404"; description "uncharacterized LOC140754404"; gbkey "Gene"; gene "LOC140754404"; gene_biotype "protein_coding";
NW_027332235.1	Gnomon	transcript	7371537	7376798	.	+	.	gene_id "LOC140754404"; transcript_id "XM_073089410.1"; db_xref "GeneID:140754404"; db_xref "GenBank:XM_073089410.1"; experiment "COORDINATES: polyA evidence [ECO:0006239]"; gbkey "mRNA"; gene "LOC140754404"; model_evidence "Supporting evidence includes similarity to: 6 Proteins"; product "uncharacterized protein"; transcript_biotype "mRNA";
NW_027332235.1	Gnomon	exon	7371537	7371690	.	+	.	gene_id "LOC140754404"; transcript_id "XM_073089410.1"; db_xref "GeneID:140754404"; db_xref "GenBank:XM_073089410.1"; experiment "COORDINATES: polyA evidence [ECO:0006239]"; gene "LOC140754404"; model_evidence "Supporting evidence includes similarity to: 6 Proteins"; product "uncharacterized protein"; transcript_biotype "mRNA"; exon_number "1";
NW_027332235.1	Gnomon	exon	7375821	7376049	.	+	.	gene_id "LOC140754404"; transcript_id "XM_073089410.1"; db_xref "GeneID:140754404"; db_xref "GenBank:XM_073089410.1"; experiment "COORDINATES: polyA evidence [ECO:0006239]"; gene "LOC140754404"; model_evidence "Supporting evidence includes similarity to: 6 Proteins"; product "uncharacterized protein"; transcript_biotype "mRNA"; exon_number "2";
NW_027332235.1	Gnomon	exon	7376613	7376798	.	+	.	gene_id "LOC140754404"; transcript_id "XM_073089410.1"; db_xref "GeneID:140754404"; db_xref "GenBank:XM_073089410.1"; experiment "COORDINATES: polyA evidence [ECO:0006239]"; gene "LOC140754404"; model_evidence "Supporting evidence includes similarity to: 6 Proteins"; product "uncharacterized protein"; transcript_biotype "mRNA"; exon_number "3";
NW_027332235.1	Gnomon	CDS	7371684	7371690	.	+	0	gene_id "LOC140754404"; transcript_id "XM_073089410.1"; db_xref "GeneID:140754404"; db_xref "GenBank:XP_072945511.1"; gbkey "CDS"; gene "LOC140754404"; product "uncharacterized protein"; protein_id "XP_072945511.1"; exon_number "1";
NW_027332235.1	Gnomon	CDS	7375821	7376049	.	+	2	gene_id "LOC140754404"; transcript_id "XM_073089410.1"; db_xref "GeneID:140754404"; db_xref "GenBank:XP_072945511.1"; gbkey "CDS"; gene "LOC140754404"; product "uncharacterized protein"; protein_id "XP_072945511.1"; exon_number "2";
NW_027332235.1	Gnomon	CDS	7376613	7376775	.	+	1	gene_id "LOC140754404"; transcript_id "XM_073089410.1"; db_xref "GeneID:140754404"; db_xref "GenBank:XP_072945511.1"; gbkey "CDS"; gene "LOC140754404"; product "uncharacterized protein"; protein_id "XP_072945511.1"; exon_number "3";
NW_027332235.1	Gnomon	start_codon	7371684	7371686	.	+	0	gene_id "LOC140754404"; transcript_id "XM_073089410.1"; db_xref "GeneID:140754404"; db_xref "GenBank:XP_072945511.1"; gbkey "CDS"; gene "LOC140754404"; product "uncharacterized protein"; protein_id "XP_072945511.1"; exon_number "1";
NW_027332235.1	Gnomon	stop_codon	7376776	7376778	.	+	0	gene_id "LOC140754404"; transcript_id "XM_073089410.1"; db_xref "GeneID:140754404"; db_xref "GenBank:XP_072945511.1"; gbkey "CDS"; gene "LOC140754404"; product "uncharacterized protein"; protein_id "XP_072945511.1"; exon_number "3";
NW_027332235.1	Gnomon	gene	7395154	7403385	.	+	.	gene_id "LOC140754403"; transcript_id ""; db_xref "GeneID:140754403"; description "general odorant-binding protein 19d-like"; gbkey "Gene"; gene "LOC140754403"; gene_biotype "protein_coding";
NW_027332235.1	Gnomon	transcript	7395154	7403385	.	+	.	gene_id "LOC140754403"; transcript_id "XM_073089409.1"; db_xref "GeneID:140754403"; db_xref "GenBank:XM_073089409.1"; gbkey "mRNA"; gene "LOC140754403"; model_evidence "Supporting evidence includes similarity to: 3 Proteins"; product "general odorant-binding protein 19d-like"; transcript_biotype "mRNA";
NW_027332235.1	Gnomon	exon	7395154	7395321	.	+	.	gene_id "LOC140754403"; transcript_id "XM_073089409.1"; db_xref "GeneID:140754403"; db_xref "GenBank:XM_073089409.1"; gene "LOC140754403"; model_evidence "Supporting evidence includes similarity to: 3 Proteins"; product "general odorant-binding protein 19d-like"; transcript_biotype "mRNA"; exon_number "1";
NW_027332235.1	Gnomon	exon	7399117	7399358	.	+	.	gene_id "LOC140754403"; transcript_id "XM_073089409.1"; db_xref "GeneID:140754403"; db_xref "GenBank:XM_073089409.1"; gene "LOC140754403"; model_evidence "Supporting evidence includes similarity to: 3 Proteins"; product "general odorant-binding protein 19d-like"; transcript_biotype "mRNA"; exon_number "2";
NW_027332235.1	Gnomon	exon	7403281	7403385	.	+	.	gene_id "LOC140754403"; transcript_id "XM_073089409.1"; db_xref "GeneID:140754403"; db_xref "GenBank:XM_073089409.1"; gene "LOC140754403"; model_evidence "Supporting evidence includes similarity to: 3 Proteins"; product "general odorant-binding protein 19d-like"; transcript_biotype "mRNA"; exon_number "3";
NW_027332235.1	Gnomon	CDS	7395178	7395321	.	+	0	gene_id "LOC140754403"; transcript_id "XM_073089409.1"; db_xref "GeneID:140754403"; db_xref "GenBank:XP_072945510.1"; gbkey "CDS"; gene "LOC140754403"; product "general odorant-binding protein 19d-like"; protein_id "XP_072945510.1"; exon_number "1";
NW_027332235.1	Gnomon	CDS	7399117	7399358	.	+	0	gene_id "LOC140754403"; transcript_id "XM_073089409.1"; db_xref "GeneID:140754403"; db_xref "GenBank:XP_072945510.1"; gbkey "CDS"; gene "LOC140754403"; product "general odorant-binding protein 19d-like"; protein_id "XP_072945510.1"; exon_number "2";
NW_027332235.1	Gnomon	CDS	7403281	7403311	.	+	1	gene_id "LOC140754403"; transcript_id "XM_073089409.1"; db_xref "GeneID:140754403"; db_xref "GenBank:XP_072945510.1"; gbkey "CDS"; gene "LOC140754403"; product "general odorant-binding protein 19d-like"; protein_id "XP_072945510.1"; exon_number "3";
NW_027332235.1	Gnomon	start_codon	7395178	7395180	.	+	0	gene_id "LOC140754403"; transcript_id "XM_073089409.1"; db_xref "GeneID:140754403"; db_xref "GenBank:XP_072945510.1"; gbkey "CDS"; gene "LOC140754403"; product "general odorant-binding protein 19d-like"; protein_id "XP_072945510.1"; exon_number "1";
NW_027332235.1	Gnomon	stop_codon	7403312	7403314	.	+	0	gene_id "LOC140754403"; transcript_id "XM_073089409.1"; db_xref "GeneID:140754403"; db_xref "GenBank:XP_072945510.1"; gbkey "CDS"; gene "LOC140754403"; product "general odorant-binding protein 19d-like"; protein_id "XP_072945510.1"; exon_number "3";
NW_027332235.1	Gnomon	gene	7418780	7427607	.	-	.	gene_id "LOC140754496"; transcript_id ""; db_xref "GeneID:140754496"; description "beta-1,4-glucuronyltransferase 1-like"; gbkey "Gene"; gene "LOC140754496"; gene_biotype "protein_coding";
NW_027332235.1	Gnomon	transcript	7418780	7427607	.	-	.	gene_id "LOC140754496"; transcript_id "XM_073089523.1"; db_xref "GeneID:140754496"; db_xref "GenBank:XM_073089523.1"; gbkey "mRNA"; gene "LOC140754496"; model_evidence "Supporting evidence includes similarity to: 2 Proteins"; product "beta-1,4-glucuronyltransferase 1-like, transcript variant X2"; transcript_biotype "mRNA";
NW_027332235.1	Gnomon	exon	7425806	7427607	.	-	.	gene_id "LOC140754496"; transcript_id "XM_073089523.1"; db_xref "GeneID:140754496"; db_xref "GenBank:XM_073089523.1"; gene "LOC140754496"; model_evidence "Supporting evidence includes similarity to: 2 Proteins"; product "beta-1,4-glucuronyltransferase 1-like, transcript variant X2"; transcript_biotype "mRNA"; exon_number "1";
NW_027332235.1	Gnomon	exon	7424223	7424343	.	-	.	gene_id "LOC140754496"; transcript_id "XM_073089523.1"; db_xref "GeneID:140754496"; db_xref "GenBank:XM_073089523.1"; gene "LOC140754496"; model_evidence "Supporting evidence includes similarity to: 2 Proteins"; product "beta-1,4-glucuronyltransferase 1-like, transcript variant X2"; transcript_biotype "mRNA"; exon_number "2";
NW_027332235.1	Gnomon	exon	7421537	7421662	.	-	.	gene_id "LOC140754496"; transcript_id "XM_073089523.1"; db_xref "GeneID:140754496"; db_xref "GenBank:XM_073089523.1"; gene "LOC140754496"; model_evidence "Supporting evidence includes similarity to: 2 Proteins"; product "beta-1,4-glucuronyltransferase 1-like, transcript variant X2"; transcript_biotype "mRNA"; exon_number "3";
NW_027332235.1	Gnomon	exon	7418780	7419228	.	-	.	gene_id "LOC140754496"; transcript_id "XM_073089523.1"; db_xref "GeneID:140754496"; db_xref "GenBank:XM_073089523.1"; gene "LOC140754496"; model_evidence "Supporting evidence includes similarity to: 2 Proteins"; product "beta-1,4-glucuronyltransferase 1-like, transcript variant X2"; transcript_biotype "mRNA"; exon_number "4";
NW_027332235.1	Gnomon	CDS	7425806	7426908	.	-	0	gene_id "LOC140754496"; transcript_id "XM_073089523.1"; db_xref "GeneID:140754496"; db_xref "GenBank:XP_072945624.1"; gbkey "CDS"; gene "LOC140754496"; product "beta-1,4-glucuronyltransferase 1-like isoform X2"; protein_id "XP_072945624.1"; exon_number "1";
NW_027332235.1	Gnomon	CDS	7424223	7424343	.	-	1	gene_id "LOC140754496"; transcript_id "XM_073089523.1"; db_xref "GeneID:140754496"; db_xref "GenBank:XP_072945624.1"; gbkey "CDS"; gene "LOC140754496"; product "beta-1,4-glucuronyltransferase 1-like isoform X2"; protein_id "XP_072945624.1"; exon_number "2";
NW_027332235.1	Gnomon	CDS	7421537	7421662	.	-	0	gene_id "LOC140754496"; transcript_id "XM_073089523.1"; db_xref "GeneID:140754496"; db_xref "GenBank:XP_072945624.1"; gbkey "CDS"; gene "LOC140754496"; product "beta-1,4-glucuronyltransferase 1-like isoform X2"; protein_id "XP_072945624.1"; exon_number "3";
NW_027332235.1	Gnomon	CDS	7419034	7419228	.	-	0	gene_id "LOC140754496"; transcript_id "XM_073089523.1"; db_xref "GeneID:140754496"; db_xref "GenBank:XP_072945624.1"; gbkey "CDS"; gene "LOC140754496"; product "beta-1,4-glucuronyltransferase 1-like isoform X2"; protein_id "XP_072945624.1"; exon_number "4";
NW_027332235.1	Gnomon	start_codon	7426906	7426908	.	-	0	gene_id "LOC140754496"; transcript_id "XM_073089523.1"; db_xref "GeneID:140754496"; db_xref "GenBank:XP_072945624.1"; gbkey "CDS"; gene "LOC140754496"; product "beta-1,4-glucuronyltransferase 1-like isoform X2"; protein_id "XP_072945624.1"; exon_number "1";
NW_027332235.1	Gnomon	stop_codon	7419031	7419033	.	-	0	gene_id "LOC140754496"; transcript_id "XM_073089523.1"; db_xref "GeneID:140754496"; db_xref "GenBank:XP_072945624.1"; gbkey "CDS"; gene "LOC140754496"; product "beta-1,4-glucuronyltransferase 1-like isoform X2"; protein_id "XP_072945624.1"; exon_number "4";
NW_027332235.1	Gnomon	transcript	7419971	7427607	.	-	.	gene_id "LOC140754496"; transcript_id "XM_073089522.1"; db_xref "GeneID:140754496"; db_xref "GenBank:XM_073089522.1"; experiment "COORDINATES: polyA evidence [ECO:0006239]"; gbkey "mRNA"; gene "LOC140754496"; model_evidence "Supporting evidence includes similarity to: 1 Protein"; product "beta-1,4-glucuronyltransferase 1-like, transcript variant X1"; transcript_biotype "mRNA";
NW_027332235.1	Gnomon	exon	7425806	7427607	.	-	.	gene_id "LOC140754496"; transcript_id "XM_073089522.1"; db_xref "GeneID:140754496"; db_xref "GenBank:XM_073089522.1"; experiment "COORDINATES: polyA evidence [ECO:0006239]"; gene "LOC140754496"; model_evidence "Supporting evidence includes similarity to: 1 Protein"; product "beta-1,4-glucuronyltransferase 1-like, transcript variant X1"; transcript_biotype "mRNA"; exon_number "1";
NW_027332235.1	Gnomon	exon	7424223	7424343	.	-	.	gene_id "LOC140754496"; transcript_id "XM_073089522.1"; db_xref "GeneID:140754496"; db_xref "GenBank:XM_073089522.1"; experiment "COORDINATES: polyA evidence [ECO:0006239]"; gene "LOC140754496"; model_evidence "Supporting evidence includes similarity to: 1 Protein"; product "beta-1,4-glucuronyltransferase 1-like, transcript variant X1"; transcript_biotype "mRNA"; exon_number "2";
NW_027332235.1	Gnomon	exon	7421537	7421662	.	-	.	gene_id "LOC140754496"; transcript_id "XM_073089522.1"; db_xref "GeneID:140754496"; db_xref "GenBank:XM_073089522.1"; experiment "COORDINATES: polyA evidence [ECO:0006239]"; gene "LOC140754496"; model_evidence "Supporting evidence includes similarity to: 1 Protein"; product "beta-1,4-glucuronyltransferase 1-like, transcript variant X1"; transcript_biotype "mRNA"; exon_number "3";
NW_027332235.1	Gnomon	exon	7419971	7420244	.	-	.	gene_id "LOC140754496"; transcript_id "XM_073089522.1"; db_xref "GeneID:140754496"; db_xref "GenBank:XM_073089522.1"; experiment "COORDINATES: polyA evidence [ECO:0006239]"; gene "LOC140754496"; model_evidence "Supporting evidence includes similarity to: 1 Protein"; product "beta-1,4-glucuronyltransferase 1-like, transcript variant X1"; transcript_biotype "mRNA"; exon_number "4";
NW_027332235.1	Gnomon	CDS	7425806	7426908	.	-	0	gene_id "LOC140754496"; transcript_id "XM_073089522.1"; db_xref "GeneID:140754496"; db_xref "GenBank:XP_072945623.1"; gbkey "CDS"; gene "LOC140754496"; product "beta-1,4-glucuronyltransferase 1-like isoform X1"; protein_id "XP_072945623.1"; exon_number "1";
NW_027332235.1	Gnomon	CDS	7424223	7424343	.	-	1	gene_id "LOC140754496"; transcript_id "XM_073089522.1"; db_xref "GeneID:140754496"; db_xref "GenBank:XP_072945623.1"; gbkey "CDS"; gene "LOC140754496"; product "beta-1,4-glucuronyltransferase 1-like isoform X1"; protein_id "XP_072945623.1"; exon_number "2";
NW_027332235.1	Gnomon	CDS	7421537	7421662	.	-	0	gene_id "LOC140754496"; transcript_id "XM_073089522.1"; db_xref "GeneID:140754496"; db_xref "GenBank:XP_072945623.1"; gbkey "CDS"; gene "LOC140754496"; product "beta-1,4-glucuronyltransferase 1-like isoform X1"; protein_id "XP_072945623.1"; exon_number "3";
NW_027332235.1	Gnomon	CDS	7420011	7420244	.	-	0	gene_id "LOC140754496"; transcript_id "XM_073089522.1"; db_xref "GeneID:140754496"; db_xref "GenBank:XP_072945623.1"; gbkey "CDS"; gene "LOC140754496"; product "beta-1,4-glucuronyltransferase 1-like isoform X1"; protein_id "XP_072945623.1"; exon_number "4";
NW_027332235.1	Gnomon	start_codon	7426906	7426908	.	-	0	gene_id "LOC140754496"; transcript_id "XM_073089522.1"; db_xref "GeneID:140754496"; db_xref "GenBank:XP_072945623.1"; gbkey "CDS"; gene "LOC140754496"; product "beta-1,4-glucuronyltransferase 1-like isoform X1"; protein_id "XP_072945623.1"; exon_number "1";
NW_027332235.1	Gnomon	stop_codon	7420008	7420010	.	-	0	gene_id "LOC140754496"; transcript_id "XM_073089522.1"; db_xref "GeneID:140754496"; db_xref "GenBank:XP_072945623.1"; gbkey "CDS"; gene "LOC140754496"; product "beta-1,4-glucuronyltransferase 1-like isoform X1"; protein_id "XP_072945623.1"; exon_number "4";
NW_027332235.1	Gnomon	gene	7427056	7463792	.	+	.	gene_id "LOC140754497"; transcript_id ""; db_xref "GeneID:140754497"; description "uncharacterized LOC140754497"; gbkey "Gene"; gene "LOC140754497"; gene_biotype "protein_coding";
NW_027332235.1	Gnomon	transcript	7427056	7463792	.	+	.	gene_id "LOC140754497"; transcript_id "XM_073089525.1"; db_xref "GeneID:140754497"; db_xref "GenBank:XM_073089525.1"; gbkey "mRNA"; gene "LOC140754497"; model_evidence "Supporting evidence includes similarity to: 3 Proteins"; product "uncharacterized protein, transcript variant X2"; transcript_biotype "mRNA";
NW_027332235.1	Gnomon	exon	7427056	7427185	.	+	.	gene_id "LOC140754497"; transcript_id "XM_073089525.1"; db_xref "GeneID:140754497"; db_xref "GenBank:XM_073089525.1"; gene "LOC140754497"; model_evidence "Supporting evidence includes similarity to: 3 Proteins"; product "uncharacterized protein, transcript variant X2"; transcript_biotype "mRNA"; exon_number "1";
NW_027332235.1	Gnomon	exon	7430511	7430667	.	+	.	gene_id "LOC140754497"; transcript_id "XM_073089525.1"; db_xref "GeneID:140754497"; db_xref "GenBank:XM_073089525.1"; gene "LOC140754497"; model_evidence "Supporting evidence includes similarity to: 3 Proteins"; product "uncharacterized protein, transcript variant X2"; transcript_biotype "mRNA"; exon_number "2";
NW_027332235.1	Gnomon	exon	7431046	7431128	.	+	.	gene_id "LOC140754497"; transcript_id "XM_073089525.1"; db_xref "GeneID:140754497"; db_xref "GenBank:XM_073089525.1"; gene "LOC140754497"; model_evidence "Supporting evidence includes similarity to: 3 Proteins"; product "uncharacterized protein, transcript variant X2"; transcript_biotype "mRNA"; exon_number "3";
NW_027332235.1	Gnomon	exon	7461111	7461276	.	+	.	gene_id "LOC140754497"; transcript_id "XM_073089525.1"; db_xref "GeneID:140754497"; db_xref "GenBank:XM_073089525.1"; gene "LOC140754497"; model_evidence "Supporting evidence includes similarity to: 3 Proteins"; product "uncharacterized protein, transcript variant X2"; transcript_biotype "mRNA"; exon_number "4";
NW_027332235.1	Gnomon	exon	7461609	7461698	.	+	.	gene_id "LOC140754497"; transcript_id "XM_073089525.1"; db_xref "GeneID:140754497"; db_xref "GenBank:XM_073089525.1"; gene "LOC140754497"; model_evidence "Supporting evidence includes similarity to: 3 Proteins"; product "uncharacterized protein, transcript variant X2"; transcript_biotype "mRNA"; exon_number "5";
NW_027332235.1	Gnomon	exon	7462000	7462113	.	+	.	gene_id "LOC140754497"; transcript_id "XM_073089525.1"; db_xref "GeneID:140754497"; db_xref "GenBank:XM_073089525.1"; gene "LOC140754497"; model_evidence "Supporting evidence includes similarity to: 3 Proteins"; product "uncharacterized protein, transcript variant X2"; transcript_biotype "mRNA"; exon_number "6";
NW_027332235.1	Gnomon	exon	7462410	7462483	.	+	.	gene_id "LOC140754497"; transcript_id "XM_073089525.1"; db_xref "GeneID:140754497"; db_xref "GenBank:XM_073089525.1"; gene "LOC140754497"; model_evidence "Supporting evidence includes similarity to: 3 Proteins"; product "uncharacterized protein, transcript variant X2"; transcript_biotype "mRNA"; exon_number "7";
NW_027332235.1	Gnomon	exon	7463121	7463279	.	+	.	gene_id "LOC140754497"; transcript_id "XM_073089525.1"; db_xref "GeneID:140754497"; db_xref "GenBank:XM_073089525.1"; gene "LOC140754497"; model_evidence "Supporting evidence includes similarity to: 3 Proteins"; product "uncharacterized protein, transcript variant X2"; transcript_biotype "mRNA"; exon_number "8";
NW_027332235.1	Gnomon	exon	7463556	7463792	.	+	.	gene_id "LOC140754497"; transcript_id "XM_073089525.1"; db_xref "GeneID:140754497"; db_xref "GenBank:XM_073089525.1"; gene "LOC140754497"; model_evidence "Supporting evidence includes similarity to: 3 Proteins"; product "uncharacterized protein, transcript variant X2"; transcript_biotype "mRNA"; exon_number "9";
NW_027332235.1	Gnomon	CDS	7430511	7430667	.	+	0	gene_id "LOC140754497"; transcript_id "XM_073089525.1"; db_xref "GeneID:140754497"; db_xref "GenBank:XP_072945626.1"; gbkey "CDS"; gene "LOC140754497"; product "uncharacterized protein isoform X2"; protein_id "XP_072945626.1"; exon_number "2";
NW_027332235.1	Gnomon	CDS	7431046	7431128	.	+	2	gene_id "LOC140754497"; transcript_id "XM_073089525.1"; db_xref "GeneID:140754497"; db_xref "GenBank:XP_072945626.1"; gbkey "CDS"; gene "LOC140754497"; product "uncharacterized protein isoform X2"; protein_id "XP_072945626.1"; exon_number "3";
NW_027332235.1	Gnomon	CDS	7461111	7461276	.	+	0	gene_id "LOC140754497"; transcript_id "XM_073089525.1"; db_xref "GeneID:140754497"; db_xref "GenBank:XP_072945626.1"; gbkey "CDS"; gene "LOC140754497"; product "uncharacterized protein isoform X2"; protein_id "XP_072945626.1"; exon_number "4";
NW_027332235.1	Gnomon	CDS	7461609	7461698	.	+	2	gene_id "LOC140754497"; transcript_id "XM_073089525.1"; db_xref "GeneID:140754497"; db_xref "GenBank:XP_072945626.1"; gbkey "CDS"; gene "LOC140754497"; product "uncharacterized protein isoform X2"; protein_id "XP_072945626.1"; exon_number "5";
NW_027332235.1	Gnomon	CDS	7462000	7462113	.	+	2	gene_id "LOC140754497"; transcript_id "XM_073089525.1"; db_xref "GeneID:140754497"; db_xref "GenBank:XP_072945626.1"; gbkey "CDS"; gene "LOC140754497"; product "uncharacterized protein isoform X2"; protein_id "XP_072945626.1"; exon_number "6";
NW_027332235.1	Gnomon	CDS	7462410	7462483	.	+	2	gene_id "LOC140754497"; transcript_id "XM_073089525.1"; db_xref "GeneID:140754497"; db_xref "GenBank:XP_072945626.1"; gbkey "CDS"; gene "LOC140754497"; product "uncharacterized protein isoform X2"; protein_id "XP_072945626.1"; exon_number "7";
NW_027332235.1	Gnomon	CDS	7463121	7463279	.	+	0	gene_id "LOC140754497"; transcript_id "XM_073089525.1"; db_xref "GeneID:140754497"; db_xref "GenBank:XP_072945626.1"; gbkey "CDS"; gene "LOC140754497"; product "uncharacterized protein isoform X2"; protein_id "XP_072945626.1"; exon_number "8";
NW_027332235.1	Gnomon	CDS	7463556	7463741	.	+	0	gene_id "LOC140754497"; transcript_id "XM_073089525.1"; db_xref "GeneID:140754497"; db_xref "GenBank:XP_072945626.1"; gbkey "CDS"; gene "LOC140754497"; product "uncharacterized protein isoform X2"; protein_id "XP_072945626.1"; exon_number "9";
NW_027332235.1	Gnomon	start_codon	7430511	7430513	.	+	0	gene_id "LOC140754497"; transcript_id "XM_073089525.1"; db_xref "GeneID:140754497"; db_xref "GenBank:XP_072945626.1"; gbkey "CDS"; gene "LOC140754497"; product "uncharacterized protein isoform X2"; protein_id "XP_072945626.1"; exon_number "2";
NW_027332235.1	Gnomon	stop_codon	7463742	7463744	.	+	0	gene_id "LOC140754497"; transcript_id "XM_073089525.1"; db_xref "GeneID:140754497"; db_xref "GenBank:XP_072945626.1"; gbkey "CDS"; gene "LOC140754497"; product "uncharacterized protein isoform X2"; protein_id "XP_072945626.1"; exon_number "9";
NW_027332235.1	Gnomon	transcript	7429294	7463791	.	+	.	gene_id "LOC140754497"; transcript_id "XM_073089524.1"; db_xref "GeneID:140754497"; db_xref "GenBank:XM_073089524.1"; gbkey "mRNA"; gene "LOC140754497"; model_evidence "Supporting evidence includes similarity to: 3 Proteins"; product "uncharacterized protein, transcript variant X1"; transcript_biotype "mRNA";
NW_027332235.1	Gnomon	exon	7429294	7429641	.	+	.	gene_id "LOC140754497"; transcript_id "XM_073089524.1"; db_xref "GeneID:140754497"; db_xref "GenBank:XM_073089524.1"; gene "LOC140754497"; model_evidence "Supporting evidence includes similarity to: 3 Proteins"; product "uncharacterized protein, transcript variant X1"; transcript_biotype "mRNA"; exon_number "1";
NW_027332235.1	Gnomon	exon	7430511	7430667	.	+	.	gene_id "LOC140754497"; transcript_id "XM_073089524.1"; db_xref "GeneID:140754497"; db_xref "GenBank:XM_073089524.1"; gene "LOC140754497"; model_evidence "Supporting evidence includes similarity to: 3 Proteins"; product "uncharacterized protein, transcript variant X1"; transcript_biotype "mRNA"; exon_number "2";
NW_027332235.1	Gnomon	exon	7431046	7431128	.	+	.	gene_id "LOC140754497"; transcript_id "XM_073089524.1"; db_xref "GeneID:140754497"; db_xref "GenBank:XM_073089524.1"; gene "LOC140754497"; model_evidence "Supporting evidence includes similarity to: 3 Proteins"; product "uncharacterized protein, transcript variant X1"; transcript_biotype "mRNA"; exon_number "3";
NW_027332235.1	Gnomon	exon	7461111	7461276	.	+	.	gene_id "LOC140754497"; transcript_id "XM_073089524.1"; db_xref "GeneID:140754497"; db_xref "GenBank:XM_073089524.1"; gene "LOC140754497"; model_evidence "Supporting evidence includes similarity to: 3 Proteins"; product "uncharacterized protein, transcript variant X1"; transcript_biotype "mRNA"; exon_number "4";
NW_027332235.1	Gnomon	exon	7461609	7461698	.	+	.	gene_id "LOC140754497"; transcript_id "XM_073089524.1"; db_xref "GeneID:140754497"; db_xref "GenBank:XM_073089524.1"; gene "LOC140754497"; model_evidence "Supporting evidence includes similarity to: 3 Proteins"; product "uncharacterized protein, transcript variant X1"; transcript_biotype "mRNA"; exon_number "5";
NW_027332235.1	Gnomon	exon	7462000	7462113	.	+	.	gene_id "LOC140754497"; transcript_id "XM_073089524.1"; db_xref "GeneID:140754497"; db_xref "GenBank:XM_073089524.1"; gene "LOC140754497"; model_evidence "Supporting evidence includes similarity to: 3 Proteins"; product "uncharacterized protein, transcript variant X1"; transcript_biotype "mRNA"; exon_number "6";
NW_027332235.1	Gnomon	exon	7462410	7462483	.	+	.	gene_id "LOC140754497"; transcript_id "XM_073089524.1"; db_xref "GeneID:140754497"; db_xref "GenBank:XM_073089524.1"; gene "LOC140754497"; model_evidence "Supporting evidence includes similarity to: 3 Proteins"; product "uncharacterized protein, transcript variant X1"; transcript_biotype "mRNA"; exon_number "7";
NW_027332235.1	Gnomon	exon	7463121	7463279	.	+	.	gene_id "LOC140754497"; transcript_id "XM_073089524.1"; db_xref "GeneID:140754497"; db_xref "GenBank:XM_073089524.1"; gene "LOC140754497"; model_evidence "Supporting evidence includes similarity to: 3 Proteins"; product "uncharacterized protein, transcript variant X1"; transcript_biotype "mRNA"; exon_number "8";
NW_027332235.1	Gnomon	exon	7463556	7463791	.	+	.	gene_id "LOC140754497"; transcript_id "XM_073089524.1"; db_xref "GeneID:140754497"; db_xref "GenBank:XM_073089524.1"; gene "LOC140754497"; model_evidence "Supporting evidence includes similarity to: 3 Proteins"; product "uncharacterized protein, transcript variant X1"; transcript_biotype "mRNA"; exon_number "9";
NW_027332235.1	Gnomon	CDS	7429546	7429641	.	+	0	gene_id "LOC140754497"; transcript_id "XM_073089524.1"; db_xref "GeneID:140754497"; db_xref "GenBank:XP_072945625.1"; gbkey "CDS"; gene "LOC140754497"; product "uncharacterized protein isoform X1"; protein_id "XP_072945625.1"; exon_number "1";
NW_027332235.1	Gnomon	CDS	7430511	7430667	.	+	0	gene_id "LOC140754497"; transcript_id "XM_073089524.1"; db_xref "GeneID:140754497"; db_xref "GenBank:XP_072945625.1"; gbkey "CDS"; gene "LOC140754497"; product "uncharacterized protein isoform X1"; protein_id "XP_072945625.1"; exon_number "2";
NW_027332235.1	Gnomon	CDS	7431046	7431128	.	+	2	gene_id "LOC140754497"; transcript_id "XM_073089524.1"; db_xref "GeneID:140754497"; db_xref "GenBank:XP_072945625.1"; gbkey "CDS"; gene "LOC140754497"; product "uncharacterized protein isoform X1"; protein_id "XP_072945625.1"; exon_number "3";
NW_027332235.1	Gnomon	CDS	7461111	7461276	.	+	0	gene_id "LOC140754497"; transcript_id "XM_073089524.1"; db_xref "GeneID:140754497"; db_xref "GenBank:XP_072945625.1"; gbkey "CDS"; gene "LOC140754497"; product "uncharacterized protein isoform X1"; protein_id "XP_072945625.1"; exon_number "4";
NW_027332235.1	Gnomon	CDS	7461609	7461698	.	+	2	gene_id "LOC140754497"; transcript_id "XM_073089524.1"; db_xref "GeneID:140754497"; db_xref "GenBank:XP_072945625.1"; gbkey "CDS"; gene "LOC140754497"; product "uncharacterized protein isoform X1"; protein_id "XP_072945625.1"; exon_number "5";
NW_027332235.1	Gnomon	CDS	7462000	7462113	.	+	2	gene_id "LOC140754497"; transcript_id "XM_073089524.1"; db_xref "GeneID:140754497"; db_xref "GenBank:XP_072945625.1"; gbkey "CDS"; gene "LOC140754497"; product "uncharacterized protein isoform X1"; protein_id "XP_072945625.1"; exon_number "6";
NW_027332235.1	Gnomon	CDS	7462410	7462483	.	+	2	gene_id "LOC140754497"; transcript_id "XM_073089524.1"; db_xref "GeneID:140754497"; db_xref "GenBank:XP_072945625.1"; gbkey "CDS"; gene "LOC140754497"; product "uncharacterized protein isoform X1"; protein_id "XP_072945625.1"; exon_number "7";
NW_027332235.1	Gnomon	CDS	7463121	7463279	.	+	0	gene_id "LOC140754497"; transcript_id "XM_073089524.1"; db_xref "GeneID:140754497"; db_xref "GenBank:XP_072945625.1"; gbkey "CDS"; gene "LOC140754497"; product "uncharacterized protein isoform X1"; protein_id "XP_072945625.1"; exon_number "8";
NW_027332235.1	Gnomon	CDS	7463556	7463741	.	+	0	gene_id "LOC140754497"; transcript_id "XM_073089524.1"; db_xref "GeneID:140754497"; db_xref "GenBank:XP_072945625.1"; gbkey "CDS"; gene "LOC140754497"; product "uncharacterized protein isoform X1"; protein_id "XP_072945625.1"; exon_number "9";
NW_027332235.1	Gnomon	start_codon	7429546	7429548	.	+	0	gene_id "LOC140754497"; transcript_id "XM_073089524.1"; db_xref "GeneID:140754497"; db_xref "GenBank:XP_072945625.1"; gbkey "CDS"; gene "LOC140754497"; product "uncharacterized protein isoform X1"; protein_id "XP_072945625.1"; exon_number "1";
NW_027332235.1	Gnomon	stop_codon	7463742	7463744	.	+	0	gene_id "LOC140754497"; transcript_id "XM_073089524.1"; db_xref "GeneID:140754497"; db_xref "GenBank:XP_072945625.1"; gbkey "CDS"; gene "LOC140754497"; product "uncharacterized protein isoform X1"; protein_id "XP_072945625.1"; exon_number "9";
NW_027332235.1	Gnomon	gene	7428312	7429280	.	-	.	gene_id "LOC140754498"; transcript_id ""; db_xref "GeneID:140754498"; description "uncharacterized LOC140754498"; gbkey "Gene"; gene "LOC140754498"; gene_biotype "lncRNA";
NW_027332235.1	Gnomon	transcript	7428312	7429280	.	-	.	gene_id "LOC140754498"; transcript_id "XR_012103672.1"; db_xref "GeneID:140754498"; db_xref "GenBank:XR_012103672.1"; gbkey "ncRNA"; gene "LOC140754498"; product "uncharacterized lncRNA, transcript variant X1"; transcript_biotype "lnc_RNA";
NW_027332235.1	Gnomon	exon	7429214	7429280	.	-	.	gene_id "LOC140754498"; transcript_id "XR_012103672.1"; db_xref "GeneID:140754498"; db_xref "GenBank:XR_012103672.1"; gene "LOC140754498"; product "uncharacterized lncRNA, transcript variant X1"; transcript_biotype "lnc_RNA"; exon_number "1";
NW_027332235.1	Gnomon	exon	7428920	7429117	.	-	.	gene_id "LOC140754498"; transcript_id "XR_012103672.1"; db_xref "GeneID:140754498"; db_xref "GenBank:XR_012103672.1"; gene "LOC140754498"; product "uncharacterized lncRNA, transcript variant X1"; transcript_biotype "lnc_RNA"; exon_number "2";
NW_027332235.1	Gnomon	exon	7428312	7428616	.	-	.	gene_id "LOC140754498"; transcript_id "XR_012103672.1"; db_xref "GeneID:140754498"; db_xref "GenBank:XR_012103672.1"; gene "LOC140754498"; product "uncharacterized lncRNA, transcript variant X1"; transcript_biotype "lnc_RNA"; exon_number "3";
NW_027332235.1	Gnomon	transcript	7428312	7429280	.	-	.	gene_id "LOC140754498"; transcript_id "XR_012103673.1"; db_xref "GeneID:140754498"; db_xref "GenBank:XR_012103673.1"; gbkey "ncRNA"; gene "LOC140754498"; product "uncharacterized lncRNA, transcript variant X2"; transcript_biotype "lnc_RNA";
NW_027332235.1	Gnomon	exon	7429214	7429280	.	-	.	gene_id "LOC140754498"; transcript_id "XR_012103673.1"; db_xref "GeneID:140754498"; db_xref "GenBank:XR_012103673.1"; gene "LOC140754498"; product "uncharacterized lncRNA, transcript variant X2"; transcript_biotype "lnc_RNA"; exon_number "1";
NW_027332235.1	Gnomon	exon	7428880	7429117	.	-	.	gene_id "LOC140754498"; transcript_id "XR_012103673.1"; db_xref "GeneID:140754498"; db_xref "GenBank:XR_012103673.1"; gene "LOC140754498"; product "uncharacterized lncRNA, transcript variant X2"; transcript_biotype "lnc_RNA"; exon_number "2";
NW_027332235.1	Gnomon	exon	7428312	7428616	.	-	.	gene_id "LOC140754498"; transcript_id "XR_012103673.1"; db_xref "GeneID:140754498"; db_xref "GenBank:XR_012103673.1"; gene "LOC140754498"; product "uncharacterized lncRNA, transcript variant X2"; transcript_biotype "lnc_RNA"; exon_number "3";
NW_027332235.1	tRNAscan-SE	gene	7459371	7459458	.	+	.	gene_id "TRNAY-GUA_27"; transcript_id ""; db_xref "GeneID:140754609"; description "transfer RNA tyrosine (anticodon GUA)"; gbkey "Gene"; gene "TRNAY-GUA"; gene_biotype "tRNA";
NW_027332235.1	tRNAscan-SE	transcript	7459371	7459458	.	+	.	gene_id "TRNAY-GUA_27"; transcript_id "unassigned_transcript_734"; anticodon "(pos:7459404..7459406)"; db_xref "GeneID:140754609"; gbkey "tRNA"; gene "TRNAY-GUA"; inference "COORDINATES: profile:tRNAscan-SE:2.0.12"; note "transfer RNA tyrosine (anticodon GUA)"; product "tRNA-Tyr"; transcript_biotype "tRNA";
NW_027332235.1	tRNAscan-SE	exon	7459371	7459407	.	+	.	gene_id "TRNAY-GUA_27"; transcript_id "unassigned_transcript_734"; anticodon "(pos:7459404..7459406)"; db_xref "GeneID:140754609"; gene "TRNAY-GUA"; inference "COORDINATES: profile:tRNAscan-SE:2.0.12"; note "transfer RNA tyrosine (anticodon GUA)"; product "tRNA-Tyr"; transcript_biotype "tRNA"; exon_number "1";
NW_027332235.1	tRNAscan-SE	exon	7459423	7459458	.	+	.	gene_id "TRNAY-GUA_27"; transcript_id "unassigned_transcript_734"; anticodon "(pos:7459404..7459406)"; db_xref "GeneID:140754609"; gene "TRNAY-GUA"; inference "COORDINATES: profile:tRNAscan-SE:2.0.12"; note "transfer RNA tyrosine (anticodon GUA)"; product "tRNA-Tyr"; transcript_biotype "tRNA"; exon_number "2";
NW_027332235.1	tRNAscan-SE	gene	7459977	7460064	.	+	.	gene_id "TRNAY-GUA_28"; transcript_id ""; db_xref "GeneID:140754610"; description "transfer RNA tyrosine (anticodon GUA)"; gbkey "Gene"; gene "TRNAY-GUA"; gene_biotype "tRNA";
NW_027332235.1	tRNAscan-SE	transcript	7459977	7460064	.	+	.	gene_id "TRNAY-GUA_28"; transcript_id "unassigned_transcript_735"; anticodon "(pos:7460010..7460012)"; db_xref "GeneID:140754610"; gbkey "tRNA"; gene "TRNAY-GUA"; inference "COORDINATES: profile:tRNAscan-SE:2.0.12"; note "transfer RNA tyrosine (anticodon GUA)"; product "tRNA-Tyr"; transcript_biotype "tRNA";
NW_027332235.1	tRNAscan-SE	exon	7459977	7460013	.	+	.	gene_id "TRNAY-GUA_28"; transcript_id "unassigned_transcript_735"; anticodon "(pos:7460010..7460012)"; db_xref "GeneID:140754610"; gene "TRNAY-GUA"; inference "COORDINATES: profile:tRNAscan-SE:2.0.12"; note "transfer RNA tyrosine (anticodon GUA)"; product "tRNA-Tyr"; transcript_biotype "tRNA"; exon_number "1";
NW_027332235.1	tRNAscan-SE	exon	7460029	7460064	.	+	.	gene_id "TRNAY-GUA_28"; transcript_id "unassigned_transcript_735"; anticodon "(pos:7460010..7460012)"; db_xref "GeneID:140754610"; gene "TRNAY-GUA"; inference "COORDINATES: profile:tRNAscan-SE:2.0.12"; note "transfer RNA tyrosine (anticodon GUA)"; product "tRNA-Tyr"; transcript_biotype "tRNA"; exon_number "2";
NW_027332235.1	tRNAscan-SE	gene	7460525	7460612	.	+	.	gene_id "TRNAY-GUA_29"; transcript_id ""; db_xref "GeneID:140754611"; description "transfer RNA tyrosine (anticodon GUA)"; gbkey "Gene"; gene "TRNAY-GUA"; gene_biotype "tRNA";
NW_027332235.1	tRNAscan-SE	transcript	7460525	7460612	.	+	.	gene_id "TRNAY-GUA_29"; transcript_id "unassigned_transcript_736"; anticodon "(pos:7460558..7460560)"; db_xref "GeneID:140754611"; gbkey "tRNA"; gene "TRNAY-GUA"; inference "COORDINATES: profile:tRNAscan-SE:2.0.12"; note "transfer RNA tyrosine (anticodon GUA)"; product "tRNA-Tyr"; transcript_biotype "tRNA";
NW_027332235.1	tRNAscan-SE	exon	7460525	7460561	.	+	.	gene_id "TRNAY-GUA_29"; transcript_id "unassigned_transcript_736"; anticodon "(pos:7460558..7460560)"; db_xref "GeneID:140754611"; gene "TRNAY-GUA"; inference "COORDINATES: profile:tRNAscan-SE:2.0.12"; note "transfer RNA tyrosine (anticodon GUA)"; product "tRNA-Tyr"; transcript_biotype "tRNA"; exon_number "1";
NW_027332235.1	tRNAscan-SE	exon	7460577	7460612	.	+	.	gene_id "TRNAY-GUA_29"; transcript_id "unassigned_transcript_736"; anticodon "(pos:7460558..7460560)"; db_xref "GeneID:140754611"; gene "TRNAY-GUA"; inference "COORDINATES: profile:tRNAscan-SE:2.0.12"; note "transfer RNA tyrosine (anticodon GUA)"; product "tRNA-Tyr"; transcript_biotype "tRNA"; exon_number "2";
NW_027332235.1	Gnomon	gene	7464070	7470557	.	-	.	gene_id "LOC140754273"; transcript_id ""; db_xref "GeneID:140754273"; description "protein tumorous imaginal discs, mitochondrial-like"; gbkey "Gene"; gene "LOC140754273"; gene_biotype "protein_coding";
NW_027332235.1	Gnomon	transcript	7464070	7470557	.	-	.	gene_id "LOC140754273"; transcript_id "XM_073089241.1"; db_xref "GeneID:140754273"; db_xref "GenBank:XM_073089241.1"; experiment "COORDINATES: polyA evidence [ECO:0006239]"; gbkey "mRNA"; gene "LOC140754273"; model_evidence "Supporting evidence includes similarity to: 17 Proteins"; product "protein tumorous imaginal discs, mitochondrial-like, transcript variant X2"; transcript_biotype "mRNA";
NW_027332235.1	Gnomon	exon	7470346	7470557	.	-	.	gene_id "LOC140754273"; transcript_id "XM_073089241.1"; db_xref "GeneID:140754273"; db_xref "GenBank:XM_073089241.1"; experiment "COORDINATES: polyA evidence [ECO:0006239]"; gene "LOC140754273"; model_evidence "Supporting evidence includes similarity to: 17 Proteins"; product "protein tumorous imaginal discs, mitochondrial-like, transcript variant X2"; transcript_biotype "mRNA"; exon_number "1";
NW_027332235.1	Gnomon	exon	7469964	7470178	.	-	.	gene_id "LOC140754273"; transcript_id "XM_073089241.1"; db_xref "GeneID:140754273"; db_xref "GenBank:XM_073089241.1"; experiment "COORDINATES: polyA evidence [ECO:0006239]"; gene "LOC140754273"; model_evidence "Supporting evidence includes similarity to: 17 Proteins"; product "protein tumorous imaginal discs, mitochondrial-like, transcript variant X2"; transcript_biotype "mRNA"; exon_number "2";
NW_027332235.1	Gnomon	exon	7469622	7469855	.	-	.	gene_id "LOC140754273"; transcript_id "XM_073089241.1"; db_xref "GeneID:140754273"; db_xref "GenBank:XM_073089241.1"; experiment "COORDINATES: polyA evidence [ECO:0006239]"; gene "LOC140754273"; model_evidence "Supporting evidence includes similarity to: 17 Proteins"; product "protein tumorous imaginal discs, mitochondrial-like, transcript variant X2"; transcript_biotype "mRNA"; exon_number "3";
NW_027332235.1	Gnomon	exon	7469036	7469204	.	-	.	gene_id "LOC140754273"; transcript_id "XM_073089241.1"; db_xref "GeneID:140754273"; db_xref "GenBank:XM_073089241.1"; experiment "COORDINATES: polyA evidence [ECO:0006239]"; gene "LOC140754273"; model_evidence "Supporting evidence includes similarity to: 17 Proteins"; product "protein tumorous imaginal discs, mitochondrial-like, transcript variant X2"; transcript_biotype "mRNA"; exon_number "4";
NW_027332235.1	Gnomon	exon	7468808	7468902	.	-	.	gene_id "LOC140754273"; transcript_id "XM_073089241.1"; db_xref "GeneID:140754273"; db_xref "GenBank:XM_073089241.1"; experiment "COORDINATES: polyA evidence [ECO:0006239]"; gene "LOC140754273"; model_evidence "Supporting evidence includes similarity to: 17 Proteins"; product "protein tumorous imaginal discs, mitochondrial-like, transcript variant X2"; transcript_biotype "mRNA"; exon_number "5";
NW_027332235.1	Gnomon	exon	7468209	7468367	.	-	.	gene_id "LOC140754273"; transcript_id "XM_073089241.1"; db_xref "GeneID:140754273"; db_xref "GenBank:XM_073089241.1"; experiment "COORDINATES: polyA evidence [ECO:0006239]"; gene "LOC140754273"; model_evidence "Supporting evidence includes similarity to: 17 Proteins"; product "protein tumorous imaginal discs, mitochondrial-like, transcript variant X2"; transcript_biotype "mRNA"; exon_number "6";
NW_027332235.1	Gnomon	exon	7467762	7467833	.	-	.	gene_id "LOC140754273"; transcript_id "XM_073089241.1"; db_xref "GeneID:140754273"; db_xref "GenBank:XM_073089241.1"; experiment "COORDINATES: polyA evidence [ECO:0006239]"; gene "LOC140754273"; model_evidence "Supporting evidence includes similarity to: 17 Proteins"; product "protein tumorous imaginal discs, mitochondrial-like, transcript variant X2"; transcript_biotype "mRNA"; exon_number "7";
NW_027332235.1	Gnomon	exon	7467411	7467518	.	-	.	gene_id "LOC140754273"; transcript_id "XM_073089241.1"; db_xref "GeneID:140754273"; db_xref "GenBank:XM_073089241.1"; experiment "COORDINATES: polyA evidence [ECO:0006239]"; gene "LOC140754273"; model_evidence "Supporting evidence includes similarity to: 17 Proteins"; product "protein tumorous imaginal discs, mitochondrial-like, transcript variant X2"; transcript_biotype "mRNA"; exon_number "8";
NW_027332235.1	Gnomon	exon	7466945	7467050	.	-	.	gene_id "LOC140754273"; transcript_id "XM_073089241.1"; db_xref "GeneID:140754273"; db_xref "GenBank:XM_073089241.1"; experiment "COORDINATES: polyA evidence [ECO:0006239]"; gene "LOC140754273"; model_evidence "Supporting evidence includes similarity to: 17 Proteins"; product "protein tumorous imaginal discs, mitochondrial-like, transcript variant X2"; transcript_biotype "mRNA"; exon_number "9";
NW_027332235.1	Gnomon	exon	7464070	7464702	.	-	.	gene_id "LOC140754273"; transcript_id "XM_073089241.1"; db_xref "GeneID:140754273"; db_xref "GenBank:XM_073089241.1"; experiment "COORDINATES: polyA evidence [ECO:0006239]"; gene "LOC140754273"; model_evidence "Supporting evidence includes similarity to: 17 Proteins"; product "protein tumorous imaginal discs, mitochondrial-like, transcript variant X2"; transcript_biotype "mRNA"; exon_number "10";
NW_027332235.1	Gnomon	CDS	7470346	7470520	.	-	0	gene_id "LOC140754273"; transcript_id "XM_073089241.1"; db_xref "GeneID:140754273"; db_xref "GenBank:XP_072945342.1"; gbkey "CDS"; gene "LOC140754273"; product "protein tumorous imaginal discs, mitochondrial-like isoform X2"; protein_id "XP_072945342.1"; exon_number "1";
NW_027332235.1	Gnomon	CDS	7469964	7470178	.	-	2	gene_id "LOC140754273"; transcript_id "XM_073089241.1"; db_xref "GeneID:140754273"; db_xref "GenBank:XP_072945342.1"; gbkey "CDS"; gene "LOC140754273"; product "protein tumorous imaginal discs, mitochondrial-like isoform X2"; protein_id "XP_072945342.1"; exon_number "2";
NW_027332235.1	Gnomon	CDS	7469622	7469855	.	-	0	gene_id "LOC140754273"; transcript_id "XM_073089241.1"; db_xref "GeneID:140754273"; db_xref "GenBank:XP_072945342.1"; gbkey "CDS"; gene "LOC140754273"; product "protein tumorous imaginal discs, mitochondrial-like isoform X2"; protein_id "XP_072945342.1"; exon_number "3";
NW_027332235.1	Gnomon	CDS	7469036	7469204	.	-	0	gene_id "LOC140754273"; transcript_id "XM_073089241.1"; db_xref "GeneID:140754273"; db_xref "GenBank:XP_072945342.1"; gbkey "CDS"; gene "LOC140754273"; product "protein tumorous imaginal discs, mitochondrial-like isoform X2"; protein_id "XP_072945342.1"; exon_number "4";
NW_027332235.1	Gnomon	CDS	7468808	7468902	.	-	2	gene_id "LOC140754273"; transcript_id "XM_073089241.1"; db_xref "GeneID:140754273"; db_xref "GenBank:XP_072945342.1"; gbkey "CDS"; gene "LOC140754273"; product "protein tumorous imaginal discs, mitochondrial-like isoform X2"; protein_id "XP_072945342.1"; exon_number "5";
NW_027332235.1	Gnomon	CDS	7468209	7468367	.	-	0	gene_id "LOC140754273"; transcript_id "XM_073089241.1"; db_xref "GeneID:140754273"; db_xref "GenBank:XP_072945342.1"; gbkey "CDS"; gene "LOC140754273"; product "protein tumorous imaginal discs, mitochondrial-like isoform X2"; protein_id "XP_072945342.1"; exon_number "6";
NW_027332235.1	Gnomon	CDS	7467762	7467833	.	-	0	gene_id "LOC140754273"; transcript_id "XM_073089241.1"; db_xref "GeneID:140754273"; db_xref "GenBank:XP_072945342.1"; gbkey "CDS"; gene "LOC140754273"; product "protein tumorous imaginal discs, mitochondrial-like isoform X2"; protein_id "XP_072945342.1"; exon_number "7";
NW_027332235.1	Gnomon	CDS	7467411	7467518	.	-	0	gene_id "LOC140754273"; transcript_id "XM_073089241.1"; db_xref "GeneID:140754273"; db_xref "GenBank:XP_072945342.1"; gbkey "CDS"; gene "LOC140754273"; product "protein tumorous imaginal discs, mitochondrial-like isoform X2"; protein_id "XP_072945342.1"; exon_number "8";
NW_027332235.1	Gnomon	CDS	7466945	7467050	.	-	0	gene_id "LOC140754273"; transcript_id "XM_073089241.1"; db_xref "GeneID:140754273"; db_xref "GenBank:XP_072945342.1"; gbkey "CDS"; gene "LOC140754273"; product "protein tumorous imaginal discs, mitochondrial-like isoform X2"; protein_id "XP_072945342.1"; exon_number "9";
NW_027332235.1	Gnomon	CDS	7464566	7464702	.	-	2	gene_id "LOC140754273"; transcript_id "XM_073089241.1"; db_xref "GeneID:140754273"; db_xref "GenBank:XP_072945342.1"; gbkey "CDS"; gene "LOC140754273"; product "protein tumorous imaginal discs, mitochondrial-like isoform X2"; protein_id "XP_072945342.1"; exon_number "10";
NW_027332235.1	Gnomon	start_codon	7470518	7470520	.	-	0	gene_id "LOC140754273"; transcript_id "XM_073089241.1"; db_xref "GeneID:140754273"; db_xref "GenBank:XP_072945342.1"; gbkey "CDS"; gene "LOC140754273"; product "protein tumorous imaginal discs, mitochondrial-like isoform X2"; protein_id "XP_072945342.1"; exon_number "1";
NW_027332235.1	Gnomon	stop_codon	7464563	7464565	.	-	0	gene_id "LOC140754273"; transcript_id "XM_073089241.1"; db_xref "GeneID:140754273"; db_xref "GenBank:XP_072945342.1"; gbkey "CDS"; gene "LOC140754273"; product "protein tumorous imaginal discs, mitochondrial-like isoform X2"; protein_id "XP_072945342.1"; exon_number "10";
NW_027332235.1	Gnomon	transcript	7464070	7470557	.	-	.	gene_id "LOC140754273"; transcript_id "XM_073089243.1"; db_xref "GeneID:140754273"; db_xref "GenBank:XM_073089243.1"; experiment "COORDINATES: polyA evidence [ECO:0006239]"; gbkey "mRNA"; gene "LOC140754273"; model_evidence "Supporting evidence includes similarity to: 17 Proteins"; product "protein tumorous imaginal discs, mitochondrial-like, transcript variant X4"; transcript_biotype "mRNA";
NW_027332235.1	Gnomon	exon	7470346	7470557	.	-	.	gene_id "LOC140754273"; transcript_id "XM_073089243.1"; db_xref "GeneID:140754273"; db_xref "GenBank:XM_073089243.1"; experiment "COORDINATES: polyA evidence [ECO:0006239]"; gene "LOC140754273"; model_evidence "Supporting evidence includes similarity to: 17 Proteins"; product "protein tumorous imaginal discs, mitochondrial-like, transcript variant X4"; transcript_biotype "mRNA"; exon_number "1";
NW_027332235.1	Gnomon	exon	7469964	7470178	.	-	.	gene_id "LOC140754273"; transcript_id "XM_073089243.1"; db_xref "GeneID:140754273"; db_xref "GenBank:XM_073089243.1"; experiment "COORDINATES: polyA evidence [ECO:0006239]"; gene "LOC140754273"; model_evidence "Supporting evidence includes similarity to: 17 Proteins"; product "protein tumorous imaginal discs, mitochondrial-like, transcript variant X4"; transcript_biotype "mRNA"; exon_number "2";
NW_027332235.1	Gnomon	exon	7469622	7469855	.	-	.	gene_id "LOC140754273"; transcript_id "XM_073089243.1"; db_xref "GeneID:140754273"; db_xref "GenBank:XM_073089243.1"; experiment "COORDINATES: polyA evidence [ECO:0006239]"; gene "LOC140754273"; model_evidence "Supporting evidence includes similarity to: 17 Proteins"; product "protein tumorous imaginal discs, mitochondrial-like, transcript variant X4"; transcript_biotype "mRNA"; exon_number "3";
NW_027332235.1	Gnomon	exon	7469036	7469204	.	-	.	gene_id "LOC140754273"; transcript_id "XM_073089243.1"; db_xref "GeneID:140754273"; db_xref "GenBank:XM_073089243.1"; experiment "COORDINATES: polyA evidence [ECO:0006239]"; gene "LOC140754273"; model_evidence "Supporting evidence includes similarity to: 17 Proteins"; product "protein tumorous imaginal discs, mitochondrial-like, transcript variant X4"; transcript_biotype "mRNA"; exon_number "4";
NW_027332235.1	Gnomon	exon	7468808	7468902	.	-	.	gene_id "LOC140754273"; transcript_id "XM_073089243.1"; db_xref "GeneID:140754273"; db_xref "GenBank:XM_073089243.1"; experiment "COORDINATES: polyA evidence [ECO:0006239]"; gene "LOC140754273"; model_evidence "Supporting evidence includes similarity to: 17 Proteins"; product "protein tumorous imaginal discs, mitochondrial-like, transcript variant X4"; transcript_biotype "mRNA"; exon_number "5";
NW_027332235.1	Gnomon	exon	7468209	7468367	.	-	.	gene_id "LOC140754273"; transcript_id "XM_073089243.1"; db_xref "GeneID:140754273"; db_xref "GenBank:XM_073089243.1"; experiment "COORDINATES: polyA evidence [ECO:0006239]"; gene "LOC140754273"; model_evidence "Supporting evidence includes similarity to: 17 Proteins"; product "protein tumorous imaginal discs, mitochondrial-like, transcript variant X4"; transcript_biotype "mRNA"; exon_number "6";
NW_027332235.1	Gnomon	exon	7467762	7467833	.	-	.	gene_id "LOC140754273"; transcript_id "XM_073089243.1"; db_xref "GeneID:140754273"; db_xref "GenBank:XM_073089243.1"; experiment "COORDINATES: polyA evidence [ECO:0006239]"; gene "LOC140754273"; model_evidence "Supporting evidence includes similarity to: 17 Proteins"; product "protein tumorous imaginal discs, mitochondrial-like, transcript variant X4"; transcript_biotype "mRNA"; exon_number "7";
NW_027332235.1	Gnomon	exon	7467411	7467518	.	-	.	gene_id "LOC140754273"; transcript_id "XM_073089243.1"; db_xref "GeneID:140754273"; db_xref "GenBank:XM_073089243.1"; experiment "COORDINATES: polyA evidence [ECO:0006239]"; gene "LOC140754273"; model_evidence "Supporting evidence includes similarity to: 17 Proteins"; product "protein tumorous imaginal discs, mitochondrial-like, transcript variant X4"; transcript_biotype "mRNA"; exon_number "8";
NW_027332235.1	Gnomon	exon	7466945	7467050	.	-	.	gene_id "LOC140754273"; transcript_id "XM_073089243.1"; db_xref "GeneID:140754273"; db_xref "GenBank:XM_073089243.1"; experiment "COORDINATES: polyA evidence [ECO:0006239]"; gene "LOC140754273"; model_evidence "Supporting evidence includes similarity to: 17 Proteins"; product "protein tumorous imaginal discs, mitochondrial-like, transcript variant X4"; transcript_biotype "mRNA"; exon_number "9";
NW_027332235.1	Gnomon	exon	7466506	7466769	.	-	.	gene_id "LOC140754273"; transcript_id "XM_073089243.1"; db_xref "GeneID:140754273"; db_xref "GenBank:XM_073089243.1"; experiment "COORDINATES: polyA evidence [ECO:0006239]"; gene "LOC140754273"; model_evidence "Supporting evidence includes similarity to: 17 Proteins"; product "protein tumorous imaginal discs, mitochondrial-like, transcript variant X4"; transcript_biotype "mRNA"; exon_number "10";
NW_027332235.1	Gnomon	exon	7464070	7464702	.	-	.	gene_id "LOC140754273"; transcript_id "XM_073089243.1"; db_xref "GeneID:140754273"; db_xref "GenBank:XM_073089243.1"; experiment "COORDINATES: polyA evidence [ECO:0006239]"; gene "LOC140754273"; model_evidence "Supporting evidence includes similarity to: 17 Proteins"; product "protein tumorous imaginal discs, mitochondrial-like, transcript variant X4"; transcript_biotype "mRNA"; exon_number "11";
NW_027332235.1	Gnomon	CDS	7470346	7470520	.	-	0	gene_id "LOC140754273"; transcript_id "XM_073089243.1"; db_xref "GeneID:140754273"; db_xref "GenBank:XP_072945344.1"; gbkey "CDS"; gene "LOC140754273"; product "protein tumorous imaginal discs, mitochondrial-like isoform X4"; protein_id "XP_072945344.1"; exon_number "1";
NW_027332235.1	Gnomon	CDS	7469964	7470178	.	-	2	gene_id "LOC140754273"; transcript_id "XM_073089243.1"; db_xref "GeneID:140754273"; db_xref "GenBank:XP_072945344.1"; gbkey "CDS"; gene "LOC140754273"; product "protein tumorous imaginal discs, mitochondrial-like isoform X4"; protein_id "XP_072945344.1"; exon_number "2";
NW_027332235.1	Gnomon	CDS	7469622	7469855	.	-	0	gene_id "LOC140754273"; transcript_id "XM_073089243.1"; db_xref "GeneID:140754273"; db_xref "GenBank:XP_072945344.1"; gbkey "CDS"; gene "LOC140754273"; product "protein tumorous imaginal discs, mitochondrial-like isoform X4"; protein_id "XP_072945344.1"; exon_number "3";
NW_027332235.1	Gnomon	CDS	7469036	7469204	.	-	0	gene_id "LOC140754273"; transcript_id "XM_073089243.1"; db_xref "GeneID:140754273"; db_xref "GenBank:XP_072945344.1"; gbkey "CDS"; gene "LOC140754273"; product "protein tumorous imaginal discs, mitochondrial-like isoform X4"; protein_id "XP_072945344.1"; exon_number "4";
NW_027332235.1	Gnomon	CDS	7468808	7468902	.	-	2	gene_id "LOC140754273"; transcript_id "XM_073089243.1"; db_xref "GeneID:140754273"; db_xref "GenBank:XP_072945344.1"; gbkey "CDS"; gene "LOC140754273"; product "protein tumorous imaginal discs, mitochondrial-like isoform X4"; protein_id "XP_072945344.1"; exon_number "5";
NW_027332235.1	Gnomon	CDS	7468209	7468367	.	-	0	gene_id "LOC140754273"; transcript_id "XM_073089243.1"; db_xref "GeneID:140754273"; db_xref "GenBank:XP_072945344.1"; gbkey "CDS"; gene "LOC140754273"; product "protein tumorous imaginal discs, mitochondrial-like isoform X4"; protein_id "XP_072945344.1"; exon_number "6";
NW_027332235.1	Gnomon	CDS	7467762	7467833	.	-	0	gene_id "LOC140754273"; transcript_id "XM_073089243.1"; db_xref "GeneID:140754273"; db_xref "GenBank:XP_072945344.1"; gbkey "CDS"; gene "LOC140754273"; product "protein tumorous imaginal discs, mitochondrial-like isoform X4"; protein_id "XP_072945344.1"; exon_number "7";
NW_027332235.1	Gnomon	CDS	7467411	7467518	.	-	0	gene_id "LOC140754273"; transcript_id "XM_073089243.1"; db_xref "GeneID:140754273"; db_xref "GenBank:XP_072945344.1"; gbkey "CDS"; gene "LOC140754273"; product "protein tumorous imaginal discs, mitochondrial-like isoform X4"; protein_id "XP_072945344.1"; exon_number "8";
NW_027332235.1	Gnomon	CDS	7466945	7467050	.	-	0	gene_id "LOC140754273"; transcript_id "XM_073089243.1"; db_xref "GeneID:140754273"; db_xref "GenBank:XP_072945344.1"; gbkey "CDS"; gene "LOC140754273"; product "protein tumorous imaginal discs, mitochondrial-like isoform X4"; protein_id "XP_072945344.1"; exon_number "9";
NW_027332235.1	Gnomon	CDS	7466506	7466769	.	-	2	gene_id "LOC140754273"; transcript_id "XM_073089243.1"; db_xref "GeneID:140754273"; db_xref "GenBank:XP_072945344.1"; gbkey "CDS"; gene "LOC140754273"; product "protein tumorous imaginal discs, mitochondrial-like isoform X4"; protein_id "XP_072945344.1"; exon_number "10";
NW_027332235.1	Gnomon	CDS	7464566	7464702	.	-	2	gene_id "LOC140754273"; transcript_id "XM_073089243.1"; db_xref "GeneID:140754273"; db_xref "GenBank:XP_072945344.1"; gbkey "CDS"; gene "LOC140754273"; product "protein tumorous imaginal discs, mitochondrial-like isoform X4"; protein_id "XP_072945344.1"; exon_number "11";
NW_027332235.1	Gnomon	start_codon	7470518	7470520	.	-	0	gene_id "LOC140754273"; transcript_id "XM_073089243.1"; db_xref "GeneID:140754273"; db_xref "GenBank:XP_072945344.1"; gbkey "CDS"; gene "LOC140754273"; product "protein tumorous imaginal discs, mitochondrial-like isoform X4"; protein_id "XP_072945344.1"; exon_number "1";
NW_027332235.1	Gnomon	stop_codon	7464563	7464565	.	-	0	gene_id "LOC140754273"; transcript_id "XM_073089243.1"; db_xref "GeneID:140754273"; db_xref "GenBank:XP_072945344.1"; gbkey "CDS"; gene "LOC140754273"; product "protein tumorous imaginal discs, mitochondrial-like isoform X4"; protein_id "XP_072945344.1"; exon_number "11";
NW_027332235.1	Gnomon	transcript	7464605	7470557	.	-	.	gene_id "LOC140754273"; transcript_id "XM_073089242.1"; db_xref "GeneID:140754273"; db_xref "GenBank:XM_073089242.1"; gbkey "mRNA"; gene "LOC140754273"; model_evidence "Supporting evidence includes similarity to: 15 Proteins"; product "protein tumorous imaginal discs, mitochondrial-like, transcript variant X3"; transcript_biotype "mRNA";
NW_027332235.1	Gnomon	exon	7470346	7470557	.	-	.	gene_id "LOC140754273"; transcript_id "XM_073089242.1"; db_xref "GeneID:140754273"; db_xref "GenBank:XM_073089242.1"; gene "LOC140754273"; model_evidence "Supporting evidence includes similarity to: 15 Proteins"; product "protein tumorous imaginal discs, mitochondrial-like, transcript variant X3"; transcript_biotype "mRNA"; exon_number "1";
NW_027332235.1	Gnomon	exon	7469964	7470178	.	-	.	gene_id "LOC140754273"; transcript_id "XM_073089242.1"; db_xref "GeneID:140754273"; db_xref "GenBank:XM_073089242.1"; gene "LOC140754273"; model_evidence "Supporting evidence includes similarity to: 15 Proteins"; product "protein tumorous imaginal discs, mitochondrial-like, transcript variant X3"; transcript_biotype "mRNA"; exon_number "2";
NW_027332235.1	Gnomon	exon	7469622	7469855	.	-	.	gene_id "LOC140754273"; transcript_id "XM_073089242.1"; db_xref "GeneID:140754273"; db_xref "GenBank:XM_073089242.1"; gene "LOC140754273"; model_evidence "Supporting evidence includes similarity to: 15 Proteins"; product "protein tumorous imaginal discs, mitochondrial-like, transcript variant X3"; transcript_biotype "mRNA"; exon_number "3";
NW_027332235.1	Gnomon	exon	7469036	7469204	.	-	.	gene_id "LOC140754273"; transcript_id "XM_073089242.1"; db_xref "GeneID:140754273"; db_xref "GenBank:XM_073089242.1"; gene "LOC140754273"; model_evidence "Supporting evidence includes similarity to: 15 Proteins"; product "protein tumorous imaginal discs, mitochondrial-like, transcript variant X3"; transcript_biotype "mRNA"; exon_number "4";
NW_027332235.1	Gnomon	exon	7468808	7468902	.	-	.	gene_id "LOC140754273"; transcript_id "XM_073089242.1"; db_xref "GeneID:140754273"; db_xref "GenBank:XM_073089242.1"; gene "LOC140754273"; model_evidence "Supporting evidence includes similarity to: 15 Proteins"; product "protein tumorous imaginal discs, mitochondrial-like, transcript variant X3"; transcript_biotype "mRNA"; exon_number "5";
NW_027332235.1	Gnomon	exon	7468209	7468367	.	-	.	gene_id "LOC140754273"; transcript_id "XM_073089242.1"; db_xref "GeneID:140754273"; db_xref "GenBank:XM_073089242.1"; gene "LOC140754273"; model_evidence "Supporting evidence includes similarity to: 15 Proteins"; product "protein tumorous imaginal discs, mitochondrial-like, transcript variant X3"; transcript_biotype "mRNA"; exon_number "6";
NW_027332235.1	Gnomon	exon	7467762	7467833	.	-	.	gene_id "LOC140754273"; transcript_id "XM_073089242.1"; db_xref "GeneID:140754273"; db_xref "GenBank:XM_073089242.1"; gene "LOC140754273"; model_evidence "Supporting evidence includes similarity to: 15 Proteins"; product "protein tumorous imaginal discs, mitochondrial-like, transcript variant X3"; transcript_biotype "mRNA"; exon_number "7";
NW_027332235.1	Gnomon	exon	7467411	7467518	.	-	.	gene_id "LOC140754273"; transcript_id "XM_073089242.1"; db_xref "GeneID:140754273"; db_xref "GenBank:XM_073089242.1"; gene "LOC140754273"; model_evidence "Supporting evidence includes similarity to: 15 Proteins"; product "protein tumorous imaginal discs, mitochondrial-like, transcript variant X3"; transcript_biotype "mRNA"; exon_number "8";
NW_027332235.1	Gnomon	exon	7466945	7467050	.	-	.	gene_id "LOC140754273"; transcript_id "XM_073089242.1"; db_xref "GeneID:140754273"; db_xref "GenBank:XM_073089242.1"; gene "LOC140754273"; model_evidence "Supporting evidence includes similarity to: 15 Proteins"; product "protein tumorous imaginal discs, mitochondrial-like, transcript variant X3"; transcript_biotype "mRNA"; exon_number "9";
NW_027332235.1	Gnomon	exon	7465358	7465388	.	-	.	gene_id "LOC140754273"; transcript_id "XM_073089242.1"; db_xref "GeneID:140754273"; db_xref "GenBank:XM_073089242.1"; gene "LOC140754273"; model_evidence "Supporting evidence includes similarity to: 15 Proteins"; product "protein tumorous imaginal discs, mitochondrial-like, transcript variant X3"; transcript_biotype "mRNA"; exon_number "10";
NW_027332235.1	Gnomon	exon	7464605	7464702	.	-	.	gene_id "LOC140754273"; transcript_id "XM_073089242.1"; db_xref "GeneID:140754273"; db_xref "GenBank:XM_073089242.1"; gene "LOC140754273"; model_evidence "Supporting evidence includes similarity to: 15 Proteins"; product "protein tumorous imaginal discs, mitochondrial-like, transcript variant X3"; transcript_biotype "mRNA"; exon_number "11";
NW_027332235.1	Gnomon	CDS	7470346	7470520	.	-	0	gene_id "LOC140754273"; transcript_id "XM_073089242.1"; db_xref "GeneID:140754273"; db_xref "GenBank:XP_072945343.1"; gbkey "CDS"; gene "LOC140754273"; product "protein tumorous imaginal discs, mitochondrial-like isoform X3"; protein_id "XP_072945343.1"; exon_number "1";
NW_027332235.1	Gnomon	CDS	7469964	7470178	.	-	2	gene_id "LOC140754273"; transcript_id "XM_073089242.1"; db_xref "GeneID:140754273"; db_xref "GenBank:XP_072945343.1"; gbkey "CDS"; gene "LOC140754273"; product "protein tumorous imaginal discs, mitochondrial-like isoform X3"; protein_id "XP_072945343.1"; exon_number "2";
NW_027332235.1	Gnomon	CDS	7469622	7469855	.	-	0	gene_id "LOC140754273"; transcript_id "XM_073089242.1"; db_xref "GeneID:140754273"; db_xref "GenBank:XP_072945343.1"; gbkey "CDS"; gene "LOC140754273"; product "protein tumorous imaginal discs, mitochondrial-like isoform X3"; protein_id "XP_072945343.1"; exon_number "3";
NW_027332235.1	Gnomon	CDS	7469036	7469204	.	-	0	gene_id "LOC140754273"; transcript_id "XM_073089242.1"; db_xref "GeneID:140754273"; db_xref "GenBank:XP_072945343.1"; gbkey "CDS"; gene "LOC140754273"; product "protein tumorous imaginal discs, mitochondrial-like isoform X3"; protein_id "XP_072945343.1"; exon_number "4";
NW_027332235.1	Gnomon	CDS	7468808	7468902	.	-	2	gene_id "LOC140754273"; transcript_id "XM_073089242.1"; db_xref "GeneID:140754273"; db_xref "GenBank:XP_072945343.1"; gbkey "CDS"; gene "LOC140754273"; product "protein tumorous imaginal discs, mitochondrial-like isoform X3"; protein_id "XP_072945343.1"; exon_number "5";
NW_027332235.1	Gnomon	CDS	7468209	7468367	.	-	0	gene_id "LOC140754273"; transcript_id "XM_073089242.1"; db_xref "GeneID:140754273"; db_xref "GenBank:XP_072945343.1"; gbkey "CDS"; gene "LOC140754273"; product "protein tumorous imaginal discs, mitochondrial-like isoform X3"; protein_id "XP_072945343.1"; exon_number "6";
NW_027332235.1	Gnomon	CDS	7467762	7467833	.	-	0	gene_id "LOC140754273"; transcript_id "XM_073089242.1"; db_xref "GeneID:140754273"; db_xref "GenBank:XP_072945343.1"; gbkey "CDS"; gene "LOC140754273"; product "protein tumorous imaginal discs, mitochondrial-like isoform X3"; protein_id "XP_072945343.1"; exon_number "7";
NW_027332235.1	Gnomon	CDS	7467411	7467518	.	-	0	gene_id "LOC140754273"; transcript_id "XM_073089242.1"; db_xref "GeneID:140754273"; db_xref "GenBank:XP_072945343.1"; gbkey "CDS"; gene "LOC140754273"; product "protein tumorous imaginal discs, mitochondrial-like isoform X3"; protein_id "XP_072945343.1"; exon_number "8";
NW_027332235.1	Gnomon	CDS	7466945	7467050	.	-	0	gene_id "LOC140754273"; transcript_id "XM_073089242.1"; db_xref "GeneID:140754273"; db_xref "GenBank:XP_072945343.1"; gbkey "CDS"; gene "LOC140754273"; product "protein tumorous imaginal discs, mitochondrial-like isoform X3"; protein_id "XP_072945343.1"; exon_number "9";
NW_027332235.1	Gnomon	CDS	7465378	7465388	.	-	2	gene_id "LOC140754273"; transcript_id "XM_073089242.1"; db_xref "GeneID:140754273"; db_xref "GenBank:XP_072945343.1"; gbkey "CDS"; gene "LOC140754273"; product "protein tumorous imaginal discs, mitochondrial-like isoform X3"; protein_id "XP_072945343.1"; exon_number "10";
NW_027332235.1	Gnomon	start_codon	7470518	7470520	.	-	0	gene_id "LOC140754273"; transcript_id "XM_073089242.1"; db_xref "GeneID:140754273"; db_xref "GenBank:XP_072945343.1"; gbkey "CDS"; gene "LOC140754273"; product "protein tumorous imaginal discs, mitochondrial-like isoform X3"; protein_id "XP_072945343.1"; exon_number "1";
NW_027332235.1	Gnomon	stop_codon	7465375	7465377	.	-	0	gene_id "LOC140754273"; transcript_id "XM_073089242.1"; db_xref "GeneID:140754273"; db_xref "GenBank:XP_072945343.1"; gbkey "CDS"; gene "LOC140754273"; product "protein tumorous imaginal discs, mitochondrial-like isoform X3"; protein_id "XP_072945343.1"; exon_number "10";
NW_027332235.1	Gnomon	transcript	7465927	7470557	.	-	.	gene_id "LOC140754273"; transcript_id "XM_073089240.1"; db_xref "GeneID:140754273"; db_xref "GenBank:XM_073089240.1"; gbkey "mRNA"; gene "LOC140754273"; model_evidence "Supporting evidence includes similarity to: 18 Proteins"; product "protein tumorous imaginal discs, mitochondrial-like, transcript variant X1"; transcript_biotype "mRNA";
NW_027332235.1	Gnomon	exon	7470346	7470557	.	-	.	gene_id "LOC140754273"; transcript_id "XM_073089240.1"; db_xref "GeneID:140754273"; db_xref "GenBank:XM_073089240.1"; gene "LOC140754273"; model_evidence "Supporting evidence includes similarity to: 18 Proteins"; product "protein tumorous imaginal discs, mitochondrial-like, transcript variant X1"; transcript_biotype "mRNA"; exon_number "1";
NW_027332235.1	Gnomon	exon	7469964	7470178	.	-	.	gene_id "LOC140754273"; transcript_id "XM_073089240.1"; db_xref "GeneID:140754273"; db_xref "GenBank:XM_073089240.1"; gene "LOC140754273"; model_evidence "Supporting evidence includes similarity to: 18 Proteins"; product "protein tumorous imaginal discs, mitochondrial-like, transcript variant X1"; transcript_biotype "mRNA"; exon_number "2";
NW_027332235.1	Gnomon	exon	7469622	7469855	.	-	.	gene_id "LOC140754273"; transcript_id "XM_073089240.1"; db_xref "GeneID:140754273"; db_xref "GenBank:XM_073089240.1"; gene "LOC140754273"; model_evidence "Supporting evidence includes similarity to: 18 Proteins"; product "protein tumorous imaginal discs, mitochondrial-like, transcript variant X1"; transcript_biotype "mRNA"; exon_number "3";
NW_027332235.1	Gnomon	exon	7469036	7469204	.	-	.	gene_id "LOC140754273"; transcript_id "XM_073089240.1"; db_xref "GeneID:140754273"; db_xref "GenBank:XM_073089240.1"; gene "LOC140754273"; model_evidence "Supporting evidence includes similarity to: 18 Proteins"; product "protein tumorous imaginal discs, mitochondrial-like, transcript variant X1"; transcript_biotype "mRNA"; exon_number "4";
NW_027332235.1	Gnomon	exon	7468808	7468902	.	-	.	gene_id "LOC140754273"; transcript_id "XM_073089240.1"; db_xref "GeneID:140754273"; db_xref "GenBank:XM_073089240.1"; gene "LOC140754273"; model_evidence "Supporting evidence includes similarity to: 18 Proteins"; product "protein tumorous imaginal discs, mitochondrial-like, transcript variant X1"; transcript_biotype "mRNA"; exon_number "5";
NW_027332235.1	Gnomon	exon	7468209	7468367	.	-	.	gene_id "LOC140754273"; transcript_id "XM_073089240.1"; db_xref "GeneID:140754273"; db_xref "GenBank:XM_073089240.1"; gene "LOC140754273"; model_evidence "Supporting evidence includes similarity to: 18 Proteins"; product "protein tumorous imaginal discs, mitochondrial-like, transcript variant X1"; transcript_biotype "mRNA"; exon_number "6";
NW_027332235.1	Gnomon	exon	7467762	7467833	.	-	.	gene_id "LOC140754273"; transcript_id "XM_073089240.1"; db_xref "GeneID:140754273"; db_xref "GenBank:XM_073089240.1"; gene "LOC140754273"; model_evidence "Supporting evidence includes similarity to: 18 Proteins"; product "protein tumorous imaginal discs, mitochondrial-like, transcript variant X1"; transcript_biotype "mRNA"; exon_number "7";
NW_027332235.1	Gnomon	exon	7467411	7467518	.	-	.	gene_id "LOC140754273"; transcript_id "XM_073089240.1"; db_xref "GeneID:140754273"; db_xref "GenBank:XM_073089240.1"; gene "LOC140754273"; model_evidence "Supporting evidence includes similarity to: 18 Proteins"; product "protein tumorous imaginal discs, mitochondrial-like, transcript variant X1"; transcript_biotype "mRNA"; exon_number "8";
NW_027332235.1	Gnomon	exon	7466945	7467050	.	-	.	gene_id "LOC140754273"; transcript_id "XM_073089240.1"; db_xref "GeneID:140754273"; db_xref "GenBank:XM_073089240.1"; gene "LOC140754273"; model_evidence "Supporting evidence includes similarity to: 18 Proteins"; product "protein tumorous imaginal discs, mitochondrial-like, transcript variant X1"; transcript_biotype "mRNA"; exon_number "9";
NW_027332235.1	Gnomon	exon	7465927	7466769	.	-	.	gene_id "LOC140754273"; transcript_id "XM_073089240.1"; db_xref "GeneID:140754273"; db_xref "GenBank:XM_073089240.1"; gene "LOC140754273"; model_evidence "Supporting evidence includes similarity to: 18 Proteins"; product "protein tumorous imaginal discs, mitochondrial-like, transcript variant X1"; transcript_biotype "mRNA"; exon_number "10";
NW_027332235.1	Gnomon	CDS	7470346	7470520	.	-	0	gene_id "LOC140754273"; transcript_id "XM_073089240.1"; db_xref "GeneID:140754273"; db_xref "GenBank:XP_072945341.1"; gbkey "CDS"; gene "LOC140754273"; product "protein tumorous imaginal discs, mitochondrial-like isoform X1"; protein_id "XP_072945341.1"; exon_number "1";
NW_027332235.1	Gnomon	CDS	7469964	7470178	.	-	2	gene_id "LOC140754273"; transcript_id "XM_073089240.1"; db_xref "GeneID:140754273"; db_xref "GenBank:XP_072945341.1"; gbkey "CDS"; gene "LOC140754273"; product "protein tumorous imaginal discs, mitochondrial-like isoform X1"; protein_id "XP_072945341.1"; exon_number "2";
NW_027332235.1	Gnomon	CDS	7469622	7469855	.	-	0	gene_id "LOC140754273"; transcript_id "XM_073089240.1"; db_xref "GeneID:140754273"; db_xref "GenBank:XP_072945341.1"; gbkey "CDS"; gene "LOC140754273"; product "protein tumorous imaginal discs, mitochondrial-like isoform X1"; protein_id "XP_072945341.1"; exon_number "3";
NW_027332235.1	Gnomon	CDS	7469036	7469204	.	-	0	gene_id "LOC140754273"; transcript_id "XM_073089240.1"; db_xref "GeneID:140754273"; db_xref "GenBank:XP_072945341.1"; gbkey "CDS"; gene "LOC140754273"; product "protein tumorous imaginal discs, mitochondrial-like isoform X1"; protein_id "XP_072945341.1"; exon_number "4";
NW_027332235.1	Gnomon	CDS	7468808	7468902	.	-	2	gene_id "LOC140754273"; transcript_id "XM_073089240.1"; db_xref "GeneID:140754273"; db_xref "GenBank:XP_072945341.1"; gbkey "CDS"; gene "LOC140754273"; product "protein tumorous imaginal discs, mitochondrial-like isoform X1"; protein_id "XP_072945341.1"; exon_number "5";
NW_027332235.1	Gnomon	CDS	7468209	7468367	.	-	0	gene_id "LOC140754273"; transcript_id "XM_073089240.1"; db_xref "GeneID:140754273"; db_xref "GenBank:XP_072945341.1"; gbkey "CDS"; gene "LOC140754273"; product "protein tumorous imaginal discs, mitochondrial-like isoform X1"; protein_id "XP_072945341.1"; exon_number "6";
NW_027332235.1	Gnomon	CDS	7467762	7467833	.	-	0	gene_id "LOC140754273"; transcript_id "XM_073089240.1"; db_xref "GeneID:140754273"; db_xref "GenBank:XP_072945341.1"; gbkey "CDS"; gene "LOC140754273"; product "protein tumorous imaginal discs, mitochondrial-like isoform X1"; protein_id "XP_072945341.1"; exon_number "7";
NW_027332235.1	Gnomon	CDS	7467411	7467518	.	-	0	gene_id "LOC140754273"; transcript_id "XM_073089240.1"; db_xref "GeneID:140754273"; db_xref "GenBank:XP_072945341.1"; gbkey "CDS"; gene "LOC140754273"; product "protein tumorous imaginal discs, mitochondrial-like isoform X1"; protein_id "XP_072945341.1"; exon_number "8";
NW_027332235.1	Gnomon	CDS	7466945	7467050	.	-	0	gene_id "LOC140754273"; transcript_id "XM_073089240.1"; db_xref "GeneID:140754273"; db_xref "GenBank:XP_072945341.1"; gbkey "CDS"; gene "LOC140754273"; product "protein tumorous imaginal discs, mitochondrial-like isoform X1"; protein_id "XP_072945341.1"; exon_number "9";
NW_027332235.1	Gnomon	CDS	7466417	7466769	.	-	2	gene_id "LOC140754273"; transcript_id "XM_073089240.1"; db_xref "GeneID:140754273"; db_xref "GenBank:XP_072945341.1"; gbkey "CDS"; gene "LOC140754273"; product "protein tumorous imaginal discs, mitochondrial-like isoform X1"; protein_id "XP_072945341.1"; exon_number "10";
NW_027332235.1	Gnomon	start_codon	7470518	7470520	.	-	0	gene_id "LOC140754273"; transcript_id "XM_073089240.1"; db_xref "GeneID:140754273"; db_xref "GenBank:XP_072945341.1"; gbkey "CDS"; gene "LOC140754273"; product "protein tumorous imaginal discs, mitochondrial-like isoform X1"; protein_id "XP_072945341.1"; exon_number "1";
NW_027332235.1	Gnomon	stop_codon	7466414	7466416	.	-	0	gene_id "LOC140754273"; transcript_id "XM_073089240.1"; db_xref "GeneID:140754273"; db_xref "GenBank:XP_072945341.1"; gbkey "CDS"; gene "LOC140754273"; product "protein tumorous imaginal discs, mitochondrial-like isoform X1"; protein_id "XP_072945341.1"; exon_number "10";
NW_027332235.1	Gnomon	gene	7471801	7479732	.	+	.	gene_id "ktub"; transcript_id ""; db_xref "GeneID:140754271"; description "Tub domain-containing protein ktub"; gbkey "Gene"; gene "ktub"; gene_biotype "protein_coding";
NW_027332235.1	Gnomon	transcript	7471801	7479732	.	+	.	gene_id "ktub"; transcript_id "XM_073089238.1"; db_xref "GeneID:140754271"; db_xref "GenBank:XM_073089238.1"; experiment "COORDINATES: polyA evidence [ECO:0006239]"; gbkey "mRNA"; gene "ktub"; model_evidence "Supporting evidence includes similarity to: 11 Proteins"; product "Tub domain-containing protein ktub"; transcript_biotype "mRNA";
NW_027332235.1	Gnomon	exon	7471801	7472019	.	+	.	gene_id "ktub"; transcript_id "XM_073089238.1"; db_xref "GeneID:140754271"; db_xref "GenBank:XM_073089238.1"; experiment "COORDINATES: polyA evidence [ECO:0006239]"; gene "ktub"; model_evidence "Supporting evidence includes similarity to: 11 Proteins"; product "Tub domain-containing protein ktub"; transcript_biotype "mRNA"; exon_number "1";
NW_027332235.1	Gnomon	exon	7472126	7472249	.	+	.	gene_id "ktub"; transcript_id "XM_073089238.1"; db_xref "GeneID:140754271"; db_xref "GenBank:XM_073089238.1"; experiment "COORDINATES: polyA evidence [ECO:0006239]"; gene "ktub"; model_evidence "Supporting evidence includes similarity to: 11 Proteins"; product "Tub domain-containing protein ktub"; transcript_biotype "mRNA"; exon_number "2";
NW_027332235.1	Gnomon	exon	7472383	7472472	.	+	.	gene_id "ktub"; transcript_id "XM_073089238.1"; db_xref "GeneID:140754271"; db_xref "GenBank:XM_073089238.1"; experiment "COORDINATES: polyA evidence [ECO:0006239]"; gene "ktub"; model_evidence "Supporting evidence includes similarity to: 11 Proteins"; product "Tub domain-containing protein ktub"; transcript_biotype "mRNA"; exon_number "3";
NW_027332235.1	Gnomon	exon	7474943	7475124	.	+	.	gene_id "ktub"; transcript_id "XM_073089238.1"; db_xref "GeneID:140754271"; db_xref "GenBank:XM_073089238.1"; experiment "COORDINATES: polyA evidence [ECO:0006239]"; gene "ktub"; model_evidence "Supporting evidence includes similarity to: 11 Proteins"; product "Tub domain-containing protein ktub"; transcript_biotype "mRNA"; exon_number "4";
NW_027332235.1	Gnomon	exon	7475840	7476023	.	+	.	gene_id "ktub"; transcript_id "XM_073089238.1"; db_xref "GeneID:140754271"; db_xref "GenBank:XM_073089238.1"; experiment "COORDINATES: polyA evidence [ECO:0006239]"; gene "ktub"; model_evidence "Supporting evidence includes similarity to: 11 Proteins"; product "Tub domain-containing protein ktub"; transcript_biotype "mRNA"; exon_number "5";
NW_027332235.1	Gnomon	exon	7477356	7477555	.	+	.	gene_id "ktub"; transcript_id "XM_073089238.1"; db_xref "GeneID:140754271"; db_xref "GenBank:XM_073089238.1"; experiment "COORDINATES: polyA evidence [ECO:0006239]"; gene "ktub"; model_evidence "Supporting evidence includes similarity to: 11 Proteins"; product "Tub domain-containing protein ktub"; transcript_biotype "mRNA"; exon_number "6";
NW_027332235.1	Gnomon	exon	7478436	7479732	.	+	.	gene_id "ktub"; transcript_id "XM_073089238.1"; db_xref "GeneID:140754271"; db_xref "GenBank:XM_073089238.1"; experiment "COORDINATES: polyA evidence [ECO:0006239]"; gene "ktub"; model_evidence "Supporting evidence includes similarity to: 11 Proteins"; product "Tub domain-containing protein ktub"; transcript_biotype "mRNA"; exon_number "7";
NW_027332235.1	Gnomon	CDS	7471978	7472019	.	+	0	gene_id "ktub"; transcript_id "XM_073089238.1"; db_xref "GeneID:140754271"; db_xref "GenBank:XP_072945339.1"; gbkey "CDS"; gene "ktub"; product "protein king tubby"; protein_id "XP_072945339.1"; exon_number "1";
NW_027332235.1	Gnomon	CDS	7472126	7472249	.	+	0	gene_id "ktub"; transcript_id "XM_073089238.1"; db_xref "GeneID:140754271"; db_xref "GenBank:XP_072945339.1"; gbkey "CDS"; gene "ktub"; product "protein king tubby"; protein_id "XP_072945339.1"; exon_number "2";
NW_027332235.1	Gnomon	CDS	7472383	7472472	.	+	2	gene_id "ktub"; transcript_id "XM_073089238.1"; db_xref "GeneID:140754271"; db_xref "GenBank:XP_072945339.1"; gbkey "CDS"; gene "ktub"; product "protein king tubby"; protein_id "XP_072945339.1"; exon_number "3";
NW_027332235.1	Gnomon	CDS	7474943	7475124	.	+	2	gene_id "ktub"; transcript_id "XM_073089238.1"; db_xref "GeneID:140754271"; db_xref "GenBank:XP_072945339.1"; gbkey "CDS"; gene "ktub"; product "protein king tubby"; protein_id "XP_072945339.1"; exon_number "4";
NW_027332235.1	Gnomon	CDS	7475840	7476023	.	+	0	gene_id "ktub"; transcript_id "XM_073089238.1"; db_xref "GeneID:140754271"; db_xref "GenBank:XP_072945339.1"; gbkey "CDS"; gene "ktub"; product "protein king tubby"; protein_id "XP_072945339.1"; exon_number "5";
NW_027332235.1	Gnomon	CDS	7477356	7477555	.	+	2	gene_id "ktub"; transcript_id "XM_073089238.1"; db_xref "GeneID:140754271"; db_xref "GenBank:XP_072945339.1"; gbkey "CDS"; gene "ktub"; product "protein king tubby"; protein_id "XP_072945339.1"; exon_number "6";
NW_027332235.1	Gnomon	CDS	7478436	7478837	.	+	0	gene_id "ktub"; transcript_id "XM_073089238.1"; db_xref "GeneID:140754271"; db_xref "GenBank:XP_072945339.1"; gbkey "CDS"; gene "ktub"; product "protein king tubby"; protein_id "XP_072945339.1"; exon_number "7";
NW_027332235.1	Gnomon	start_codon	7471978	7471980	.	+	0	gene_id "ktub"; transcript_id "XM_073089238.1"; db_xref "GeneID:140754271"; db_xref "GenBank:XP_072945339.1"; gbkey "CDS"; gene "ktub"; product "protein king tubby"; protein_id "XP_072945339.1"; exon_number "1";
NW_027332235.1	Gnomon	stop_codon	7478838	7478840	.	+	0	gene_id "ktub"; transcript_id "XM_073089238.1"; db_xref "GeneID:140754271"; db_xref "GenBank:XP_072945339.1"; gbkey "CDS"; gene "ktub"; product "protein king tubby"; protein_id "XP_072945339.1"; exon_number "7";
NW_027332235.1	Gnomon	gene	7485547	7486075	.	-	.	gene_id "RpL28"; transcript_id ""; db_xref "GeneID:140754335"; description "ribosomal protein L28"; gbkey "Gene"; gene "RpL28"; gene_biotype "protein_coding";
NW_027332235.1	Gnomon	transcript	7485547	7486075	.	-	.	gene_id "RpL28"; transcript_id "XM_073089329.1"; db_xref "GeneID:140754335"; db_xref "GenBank:XM_073089329.1"; experiment "COORDINATES: polyA evidence [ECO:0006239]"; gbkey "mRNA"; gene "RpL28"; model_evidence "Supporting evidence includes similarity to: 36 Proteins"; product "ribosomal protein L28"; transcript_biotype "mRNA";
NW_027332235.1	Gnomon	exon	7485547	7486075	.	-	.	gene_id "RpL28"; transcript_id "XM_073089329.1"; db_xref "GeneID:140754335"; db_xref "GenBank:XM_073089329.1"; experiment "COORDINATES: polyA evidence [ECO:0006239]"; gene "RpL28"; model_evidence "Supporting evidence includes similarity to: 36 Proteins"; product "ribosomal protein L28"; transcript_biotype "mRNA"; exon_number "1";
NW_027332235.1	Gnomon	CDS	7485581	7486000	.	-	0	gene_id "RpL28"; transcript_id "XM_073089329.1"; db_xref "GeneID:140754335"; db_xref "GenBank:XP_072945430.1"; gbkey "CDS"; gene "RpL28"; product "large ribosomal subunit protein eL28"; protein_id "XP_072945430.1"; exon_number "1";
NW_027332235.1	Gnomon	start_codon	7485998	7486000	.	-	0	gene_id "RpL28"; transcript_id "XM_073089329.1"; db_xref "GeneID:140754335"; db_xref "GenBank:XP_072945430.1"; gbkey "CDS"; gene "RpL28"; product "large ribosomal subunit protein eL28"; protein_id "XP_072945430.1"; exon_number "1";
NW_027332235.1	Gnomon	stop_codon	7485578	7485580	.	-	0	gene_id "RpL28"; transcript_id "XM_073089329.1"; db_xref "GeneID:140754335"; db_xref "GenBank:XP_072945430.1"; gbkey "CDS"; gene "RpL28"; product "large ribosomal subunit protein eL28"; protein_id "XP_072945430.1"; exon_number "1";
NW_027332235.1	Gnomon	gene	7486335	7526668	.	+	.	gene_id "LOC140754215"; transcript_id ""; db_xref "GeneID:140754215"; description "uncharacterized LOC140754215"; gbkey "Gene"; gene "LOC140754215"; gene_biotype "protein_coding";
NW_027332235.1	Gnomon	transcript	7486335	7526668	.	+	.	gene_id "LOC140754215"; transcript_id "XM_073089161.1"; db_xref "GeneID:140754215"; db_xref "GenBank:XM_073089161.1"; experiment "COORDINATES: polyA evidence [ECO:0006239]"; gbkey "mRNA"; gene "LOC140754215"; model_evidence "Supporting evidence includes similarity to: 2 Proteins"; product "uncharacterized protein, transcript variant X1"; transcript_biotype "mRNA";
NW_027332235.1	Gnomon	exon	7486335	7486635	.	+	.	gene_id "LOC140754215"; transcript_id "XM_073089161.1"; db_xref "GeneID:140754215"; db_xref "GenBank:XM_073089161.1"; experiment "COORDINATES: polyA evidence [ECO:0006239]"; gene "LOC140754215"; model_evidence "Supporting evidence includes similarity to: 2 Proteins"; product "uncharacterized protein, transcript variant X1"; transcript_biotype "mRNA"; exon_number "1";
NW_027332235.1	Gnomon	exon	7487950	7488092	.	+	.	gene_id "LOC140754215"; transcript_id "XM_073089161.1"; db_xref "GeneID:140754215"; db_xref "GenBank:XM_073089161.1"; experiment "COORDINATES: polyA evidence [ECO:0006239]"; gene "LOC140754215"; model_evidence "Supporting evidence includes similarity to: 2 Proteins"; product "uncharacterized protein, transcript variant X1"; transcript_biotype "mRNA"; exon_number "2";
NW_027332235.1	Gnomon	exon	7505746	7506059	.	+	.	gene_id "LOC140754215"; transcript_id "XM_073089161.1"; db_xref "GeneID:140754215"; db_xref "GenBank:XM_073089161.1"; experiment "COORDINATES: polyA evidence [ECO:0006239]"; gene "LOC140754215"; model_evidence "Supporting evidence includes similarity to: 2 Proteins"; product "uncharacterized protein, transcript variant X1"; transcript_biotype "mRNA"; exon_number "3";
NW_027332235.1	Gnomon	exon	7510948	7511069	.	+	.	gene_id "LOC140754215"; transcript_id "XM_073089161.1"; db_xref "GeneID:140754215"; db_xref "GenBank:XM_073089161.1"; experiment "COORDINATES: polyA evidence [ECO:0006239]"; gene "LOC140754215"; model_evidence "Supporting evidence includes similarity to: 2 Proteins"; product "uncharacterized protein, transcript variant X1"; transcript_biotype "mRNA"; exon_number "4";
NW_027332235.1	Gnomon	exon	7515134	7515309	.	+	.	gene_id "LOC140754215"; transcript_id "XM_073089161.1"; db_xref "GeneID:140754215"; db_xref "GenBank:XM_073089161.1"; experiment "COORDINATES: polyA evidence [ECO:0006239]"; gene "LOC140754215"; model_evidence "Supporting evidence includes similarity to: 2 Proteins"; product "uncharacterized protein, transcript variant X1"; transcript_biotype "mRNA"; exon_number "5";
NW_027332235.1	Gnomon	exon	7515522	7516540	.	+	.	gene_id "LOC140754215"; transcript_id "XM_073089161.1"; db_xref "GeneID:140754215"; db_xref "GenBank:XM_073089161.1"; experiment "COORDINATES: polyA evidence [ECO:0006239]"; gene "LOC140754215"; model_evidence "Supporting evidence includes similarity to: 2 Proteins"; product "uncharacterized protein, transcript variant X1"; transcript_biotype "mRNA"; exon_number "6";
NW_027332235.1	Gnomon	exon	7517003	7517123	.	+	.	gene_id "LOC140754215"; transcript_id "XM_073089161.1"; db_xref "GeneID:140754215"; db_xref "GenBank:XM_073089161.1"; experiment "COORDINATES: polyA evidence [ECO:0006239]"; gene "LOC140754215"; model_evidence "Supporting evidence includes similarity to: 2 Proteins"; product "uncharacterized protein, transcript variant X1"; transcript_biotype "mRNA"; exon_number "7";
NW_027332235.1	Gnomon	exon	7517438	7517764	.	+	.	gene_id "LOC140754215"; transcript_id "XM_073089161.1"; db_xref "GeneID:140754215"; db_xref "GenBank:XM_073089161.1"; experiment "COORDINATES: polyA evidence [ECO:0006239]"; gene "LOC140754215"; model_evidence "Supporting evidence includes similarity to: 2 Proteins"; product "uncharacterized protein, transcript variant X1"; transcript_biotype "mRNA"; exon_number "8";
NW_027332235.1	Gnomon	exon	7517952	7518059	.	+	.	gene_id "LOC140754215"; transcript_id "XM_073089161.1"; db_xref "GeneID:140754215"; db_xref "GenBank:XM_073089161.1"; experiment "COORDINATES: polyA evidence [ECO:0006239]"; gene "LOC140754215"; model_evidence "Supporting evidence includes similarity to: 2 Proteins"; product "uncharacterized protein, transcript variant X1"; transcript_biotype "mRNA"; exon_number "9";
NW_027332235.1	Gnomon	exon	7518654	7519246	.	+	.	gene_id "LOC140754215"; transcript_id "XM_073089161.1"; db_xref "GeneID:140754215"; db_xref "GenBank:XM_073089161.1"; experiment "COORDINATES: polyA evidence [ECO:0006239]"; gene "LOC140754215"; model_evidence "Supporting evidence includes similarity to: 2 Proteins"; product "uncharacterized protein, transcript variant X1"; transcript_biotype "mRNA"; exon_number "10";
NW_027332235.1	Gnomon	exon	7520159	7520275	.	+	.	gene_id "LOC140754215"; transcript_id "XM_073089161.1"; db_xref "GeneID:140754215"; db_xref "GenBank:XM_073089161.1"; experiment "COORDINATES: polyA evidence [ECO:0006239]"; gene "LOC140754215"; model_evidence "Supporting evidence includes similarity to: 2 Proteins"; product "uncharacterized protein, transcript variant X1"; transcript_biotype "mRNA"; exon_number "11";
NW_027332235.1	Gnomon	exon	7521781	7521837	.	+	.	gene_id "LOC140754215"; transcript_id "XM_073089161.1"; db_xref "GeneID:140754215"; db_xref "GenBank:XM_073089161.1"; experiment "COORDINATES: polyA evidence [ECO:0006239]"; gene "LOC140754215"; model_evidence "Supporting evidence includes similarity to: 2 Proteins"; product "uncharacterized protein, transcript variant X1"; transcript_biotype "mRNA"; exon_number "12";
NW_027332235.1	Gnomon	exon	7523049	7523139	.	+	.	gene_id "LOC140754215"; transcript_id "XM_073089161.1"; db_xref "GeneID:140754215"; db_xref "GenBank:XM_073089161.1"; experiment "COORDINATES: polyA evidence [ECO:0006239]"; gene "LOC140754215"; model_evidence "Supporting evidence includes similarity to: 2 Proteins"; product "uncharacterized protein, transcript variant X1"; transcript_biotype "mRNA"; exon_number "13";
NW_027332235.1	Gnomon	exon	7523777	7523882	.	+	.	gene_id "LOC140754215"; transcript_id "XM_073089161.1"; db_xref "GeneID:140754215"; db_xref "GenBank:XM_073089161.1"; experiment "COORDINATES: polyA evidence [ECO:0006239]"; gene "LOC140754215"; model_evidence "Supporting evidence includes similarity to: 2 Proteins"; product "uncharacterized protein, transcript variant X1"; transcript_biotype "mRNA"; exon_number "14";
NW_027332235.1	Gnomon	exon	7524994	7526668	.	+	.	gene_id "LOC140754215"; transcript_id "XM_073089161.1"; db_xref "GeneID:140754215"; db_xref "GenBank:XM_073089161.1"; experiment "COORDINATES: polyA evidence [ECO:0006239]"; gene "LOC140754215"; model_evidence "Supporting evidence includes similarity to: 2 Proteins"; product "uncharacterized protein, transcript variant X1"; transcript_biotype "mRNA"; exon_number "15";
NW_027332235.1	Gnomon	CDS	7486544	7486635	.	+	0	gene_id "LOC140754215"; transcript_id "XM_073089161.1"; db_xref "GeneID:140754215"; db_xref "GenBank:XP_072945262.1"; gbkey "CDS"; gene "LOC140754215"; product "uncharacterized protein isoform X1"; protein_id "XP_072945262.1"; exon_number "1";
NW_027332235.1	Gnomon	CDS	7487950	7488092	.	+	1	gene_id "LOC140754215"; transcript_id "XM_073089161.1"; db_xref "GeneID:140754215"; db_xref "GenBank:XP_072945262.1"; gbkey "CDS"; gene "LOC140754215"; product "uncharacterized protein isoform X1"; protein_id "XP_072945262.1"; exon_number "2";
NW_027332235.1	Gnomon	CDS	7505746	7506059	.	+	2	gene_id "LOC140754215"; transcript_id "XM_073089161.1"; db_xref "GeneID:140754215"; db_xref "GenBank:XP_072945262.1"; gbkey "CDS"; gene "LOC140754215"; product "uncharacterized protein isoform X1"; protein_id "XP_072945262.1"; exon_number "3";
NW_027332235.1	Gnomon	CDS	7510948	7511069	.	+	0	gene_id "LOC140754215"; transcript_id "XM_073089161.1"; db_xref "GeneID:140754215"; db_xref "GenBank:XP_072945262.1"; gbkey "CDS"; gene "LOC140754215"; product "uncharacterized protein isoform X1"; protein_id "XP_072945262.1"; exon_number "4";
NW_027332235.1	Gnomon	CDS	7515134	7515309	.	+	1	gene_id "LOC140754215"; transcript_id "XM_073089161.1"; db_xref "GeneID:140754215"; db_xref "GenBank:XP_072945262.1"; gbkey "CDS"; gene "LOC140754215"; product "uncharacterized protein isoform X1"; protein_id "XP_072945262.1"; exon_number "5";
NW_027332235.1	Gnomon	CDS	7515522	7516540	.	+	2	gene_id "LOC140754215"; transcript_id "XM_073089161.1"; db_xref "GeneID:140754215"; db_xref "GenBank:XP_072945262.1"; gbkey "CDS"; gene "LOC140754215"; product "uncharacterized protein isoform X1"; protein_id "XP_072945262.1"; exon_number "6";
NW_027332235.1	Gnomon	CDS	7517003	7517123	.	+	0	gene_id "LOC140754215"; transcript_id "XM_073089161.1"; db_xref "GeneID:140754215"; db_xref "GenBank:XP_072945262.1"; gbkey "CDS"; gene "LOC140754215"; product "uncharacterized protein isoform X1"; protein_id "XP_072945262.1"; exon_number "7";
NW_027332235.1	Gnomon	CDS	7517438	7517764	.	+	2	gene_id "LOC140754215"; transcript_id "XM_073089161.1"; db_xref "GeneID:140754215"; db_xref "GenBank:XP_072945262.1"; gbkey "CDS"; gene "LOC140754215"; product "uncharacterized protein isoform X1"; protein_id "XP_072945262.1"; exon_number "8";
NW_027332235.1	Gnomon	CDS	7517952	7518059	.	+	2	gene_id "LOC140754215"; transcript_id "XM_073089161.1"; db_xref "GeneID:140754215"; db_xref "GenBank:XP_072945262.1"; gbkey "CDS"; gene "LOC140754215"; product "uncharacterized protein isoform X1"; protein_id "XP_072945262.1"; exon_number "9";
NW_027332235.1	Gnomon	CDS	7518654	7519246	.	+	2	gene_id "LOC140754215"; transcript_id "XM_073089161.1"; db_xref "GeneID:140754215"; db_xref "GenBank:XP_072945262.1"; gbkey "CDS"; gene "LOC140754215"; product "uncharacterized protein isoform X1"; protein_id "XP_072945262.1"; exon_number "10";
NW_027332235.1	Gnomon	CDS	7520159	7520275	.	+	0	gene_id "LOC140754215"; transcript_id "XM_073089161.1"; db_xref "GeneID:140754215"; db_xref "GenBank:XP_072945262.1"; gbkey "CDS"; gene "LOC140754215"; product "uncharacterized protein isoform X1"; protein_id "XP_072945262.1"; exon_number "11";
NW_027332235.1	Gnomon	CDS	7521781	7521837	.	+	0	gene_id "LOC140754215"; transcript_id "XM_073089161.1"; db_xref "GeneID:140754215"; db_xref "GenBank:XP_072945262.1"; gbkey "CDS"; gene "LOC140754215"; product "uncharacterized protein isoform X1"; protein_id "XP_072945262.1"; exon_number "12";
NW_027332235.1	Gnomon	CDS	7523049	7523139	.	+	0	gene_id "LOC140754215"; transcript_id "XM_073089161.1"; db_xref "GeneID:140754215"; db_xref "GenBank:XP_072945262.1"; gbkey "CDS"; gene "LOC140754215"; product "uncharacterized protein isoform X1"; protein_id "XP_072945262.1"; exon_number "13";
NW_027332235.1	Gnomon	CDS	7523777	7523882	.	+	2	gene_id "LOC140754215"; transcript_id "XM_073089161.1"; db_xref "GeneID:140754215"; db_xref "GenBank:XP_072945262.1"; gbkey "CDS"; gene "LOC140754215"; product "uncharacterized protein isoform X1"; protein_id "XP_072945262.1"; exon_number "14";
NW_027332235.1	Gnomon	CDS	7524994	7525042	.	+	1	gene_id "LOC140754215"; transcript_id "XM_073089161.1"; db_xref "GeneID:140754215"; db_xref "GenBank:XP_072945262.1"; gbkey "CDS"; gene "LOC140754215"; product "uncharacterized protein isoform X1"; protein_id "XP_072945262.1"; exon_number "15";
NW_027332235.1	Gnomon	start_codon	7486544	7486546	.	+	0	gene_id "LOC140754215"; transcript_id "XM_073089161.1"; db_xref "GeneID:140754215"; db_xref "GenBank:XP_072945262.1"; gbkey "CDS"; gene "LOC140754215"; product "uncharacterized protein isoform X1"; protein_id "XP_072945262.1"; exon_number "1";
NW_027332235.1	Gnomon	stop_codon	7525043	7525045	.	+	0	gene_id "LOC140754215"; transcript_id "XM_073089161.1"; db_xref "GeneID:140754215"; db_xref "GenBank:XP_072945262.1"; gbkey "CDS"; gene "LOC140754215"; product "uncharacterized protein isoform X1"; protein_id "XP_072945262.1"; exon_number "15";
NW_027332235.1	Gnomon	transcript	7486335	7526668	.	+	.	gene_id "LOC140754215"; transcript_id "XM_073089162.1"; db_xref "GeneID:140754215"; db_xref "GenBank:XM_073089162.1"; experiment "COORDINATES: polyA evidence [ECO:0006239]"; gbkey "mRNA"; gene "LOC140754215"; model_evidence "Supporting evidence includes similarity to: 2 Proteins"; product "uncharacterized protein, transcript variant X2"; transcript_biotype "mRNA";
NW_027332235.1	Gnomon	exon	7486335	7486635	.	+	.	gene_id "LOC140754215"; transcript_id "XM_073089162.1"; db_xref "GeneID:140754215"; db_xref "GenBank:XM_073089162.1"; experiment "COORDINATES: polyA evidence [ECO:0006239]"; gene "LOC140754215"; model_evidence "Supporting evidence includes similarity to: 2 Proteins"; product "uncharacterized protein, transcript variant X2"; transcript_biotype "mRNA"; exon_number "1";
NW_027332235.1	Gnomon	exon	7487950	7488092	.	+	.	gene_id "LOC140754215"; transcript_id "XM_073089162.1"; db_xref "GeneID:140754215"; db_xref "GenBank:XM_073089162.1"; experiment "COORDINATES: polyA evidence [ECO:0006239]"; gene "LOC140754215"; model_evidence "Supporting evidence includes similarity to: 2 Proteins"; product "uncharacterized protein, transcript variant X2"; transcript_biotype "mRNA"; exon_number "2";
NW_027332235.1	Gnomon	exon	7505746	7506059	.	+	.	gene_id "LOC140754215"; transcript_id "XM_073089162.1"; db_xref "GeneID:140754215"; db_xref "GenBank:XM_073089162.1"; experiment "COORDINATES: polyA evidence [ECO:0006239]"; gene "LOC140754215"; model_evidence "Supporting evidence includes similarity to: 2 Proteins"; product "uncharacterized protein, transcript variant X2"; transcript_biotype "mRNA"; exon_number "3";
NW_027332235.1	Gnomon	exon	7510948	7511069	.	+	.	gene_id "LOC140754215"; transcript_id "XM_073089162.1"; db_xref "GeneID:140754215"; db_xref "GenBank:XM_073089162.1"; experiment "COORDINATES: polyA evidence [ECO:0006239]"; gene "LOC140754215"; model_evidence "Supporting evidence includes similarity to: 2 Proteins"; product "uncharacterized protein, transcript variant X2"; transcript_biotype "mRNA"; exon_number "4";
NW_027332235.1	Gnomon	exon	7515134	7515309	.	+	.	gene_id "LOC140754215"; transcript_id "XM_073089162.1"; db_xref "GeneID:140754215"; db_xref "GenBank:XM_073089162.1"; experiment "COORDINATES: polyA evidence [ECO:0006239]"; gene "LOC140754215"; model_evidence "Supporting evidence includes similarity to: 2 Proteins"; product "uncharacterized protein, transcript variant X2"; transcript_biotype "mRNA"; exon_number "5";
NW_027332235.1	Gnomon	exon	7515522	7516540	.	+	.	gene_id "LOC140754215"; transcript_id "XM_073089162.1"; db_xref "GeneID:140754215"; db_xref "GenBank:XM_073089162.1"; experiment "COORDINATES: polyA evidence [ECO:0006239]"; gene "LOC140754215"; model_evidence "Supporting evidence includes similarity to: 2 Proteins"; product "uncharacterized protein, transcript variant X2"; transcript_biotype "mRNA"; exon_number "6";
NW_027332235.1	Gnomon	exon	7517003	7517123	.	+	.	gene_id "LOC140754215"; transcript_id "XM_073089162.1"; db_xref "GeneID:140754215"; db_xref "GenBank:XM_073089162.1"; experiment "COORDINATES: polyA evidence [ECO:0006239]"; gene "LOC140754215"; model_evidence "Supporting evidence includes similarity to: 2 Proteins"; product "uncharacterized protein, transcript variant X2"; transcript_biotype "mRNA"; exon_number "7";
NW_027332235.1	Gnomon	exon	7517438	7517764	.	+	.	gene_id "LOC140754215"; transcript_id "XM_073089162.1"; db_xref "GeneID:140754215"; db_xref "GenBank:XM_073089162.1"; experiment "COORDINATES: polyA evidence [ECO:0006239]"; gene "LOC140754215"; model_evidence "Supporting evidence includes similarity to: 2 Proteins"; product "uncharacterized protein, transcript variant X2"; transcript_biotype "mRNA"; exon_number "8";
NW_027332235.1	Gnomon	exon	7517952	7518059	.	+	.	gene_id "LOC140754215"; transcript_id "XM_073089162.1"; db_xref "GeneID:140754215"; db_xref "GenBank:XM_073089162.1"; experiment "COORDINATES: polyA evidence [ECO:0006239]"; gene "LOC140754215"; model_evidence "Supporting evidence includes similarity to: 2 Proteins"; product "uncharacterized protein, transcript variant X2"; transcript_biotype "mRNA"; exon_number "9";
NW_027332235.1	Gnomon	exon	7518654	7519246	.	+	.	gene_id "LOC140754215"; transcript_id "XM_073089162.1"; db_xref "GeneID:140754215"; db_xref "GenBank:XM_073089162.1"; experiment "COORDINATES: polyA evidence [ECO:0006239]"; gene "LOC140754215"; model_evidence "Supporting evidence includes similarity to: 2 Proteins"; product "uncharacterized protein, transcript variant X2"; transcript_biotype "mRNA"; exon_number "10";
NW_027332235.1	Gnomon	exon	7520162	7520275	.	+	.	gene_id "LOC140754215"; transcript_id "XM_073089162.1"; db_xref "GeneID:140754215"; db_xref "GenBank:XM_073089162.1"; experiment "COORDINATES: polyA evidence [ECO:0006239]"; gene "LOC140754215"; model_evidence "Supporting evidence includes similarity to: 2 Proteins"; product "uncharacterized protein, transcript variant X2"; transcript_biotype "mRNA"; exon_number "11";
NW_027332235.1	Gnomon	exon	7521781	7521837	.	+	.	gene_id "LOC140754215"; transcript_id "XM_073089162.1"; db_xref "GeneID:140754215"; db_xref "GenBank:XM_073089162.1"; experiment "COORDINATES: polyA evidence [ECO:0006239]"; gene "LOC140754215"; model_evidence "Supporting evidence includes similarity to: 2 Proteins"; product "uncharacterized protein, transcript variant X2"; transcript_biotype "mRNA"; exon_number "12";
NW_027332235.1	Gnomon	exon	7523049	7523139	.	+	.	gene_id "LOC140754215"; transcript_id "XM_073089162.1"; db_xref "GeneID:140754215"; db_xref "GenBank:XM_073089162.1"; experiment "COORDINATES: polyA evidence [ECO:0006239]"; gene "LOC140754215"; model_evidence "Supporting evidence includes similarity to: 2 Proteins"; product "uncharacterized protein, transcript variant X2"; transcript_biotype "mRNA"; exon_number "13";
NW_027332235.1	Gnomon	exon	7523777	7523882	.	+	.	gene_id "LOC140754215"; transcript_id "XM_073089162.1"; db_xref "GeneID:140754215"; db_xref "GenBank:XM_073089162.1"; experiment "COORDINATES: polyA evidence [ECO:0006239]"; gene "LOC140754215"; model_evidence "Supporting evidence includes similarity to: 2 Proteins"; product "uncharacterized protein, transcript variant X2"; transcript_biotype "mRNA"; exon_number "14";
NW_027332235.1	Gnomon	exon	7524994	7526668	.	+	.	gene_id "LOC140754215"; transcript_id "XM_073089162.1"; db_xref "GeneID:140754215"; db_xref "GenBank:XM_073089162.1"; experiment "COORDINATES: polyA evidence [ECO:0006239]"; gene "LOC140754215"; model_evidence "Supporting evidence includes similarity to: 2 Proteins"; product "uncharacterized protein, transcript variant X2"; transcript_biotype "mRNA"; exon_number "15";
NW_027332235.1	Gnomon	CDS	7486544	7486635	.	+	0	gene_id "LOC140754215"; transcript_id "XM_073089162.1"; db_xref "GeneID:140754215"; db_xref "GenBank:XP_072945263.1"; gbkey "CDS"; gene "LOC140754215"; product "uncharacterized protein isoform X2"; protein_id "XP_072945263.1"; exon_number "1";
NW_027332235.1	Gnomon	CDS	7487950	7488092	.	+	1	gene_id "LOC140754215"; transcript_id "XM_073089162.1"; db_xref "GeneID:140754215"; db_xref "GenBank:XP_072945263.1"; gbkey "CDS"; gene "LOC140754215"; product "uncharacterized protein isoform X2"; protein_id "XP_072945263.1"; exon_number "2";
NW_027332235.1	Gnomon	CDS	7505746	7506059	.	+	2	gene_id "LOC140754215"; transcript_id "XM_073089162.1"; db_xref "GeneID:140754215"; db_xref "GenBank:XP_072945263.1"; gbkey "CDS"; gene "LOC140754215"; product "uncharacterized protein isoform X2"; protein_id "XP_072945263.1"; exon_number "3";
NW_027332235.1	Gnomon	CDS	7510948	7511069	.	+	0	gene_id "LOC140754215"; transcript_id "XM_073089162.1"; db_xref "GeneID:140754215"; db_xref "GenBank:XP_072945263.1"; gbkey "CDS"; gene "LOC140754215"; product "uncharacterized protein isoform X2"; protein_id "XP_072945263.1"; exon_number "4";
NW_027332235.1	Gnomon	CDS	7515134	7515309	.	+	1	gene_id "LOC140754215"; transcript_id "XM_073089162.1"; db_xref "GeneID:140754215"; db_xref "GenBank:XP_072945263.1"; gbkey "CDS"; gene "LOC140754215"; product "uncharacterized protein isoform X2"; protein_id "XP_072945263.1"; exon_number "5";
NW_027332235.1	Gnomon	CDS	7515522	7516540	.	+	2	gene_id "LOC140754215"; transcript_id "XM_073089162.1"; db_xref "GeneID:140754215"; db_xref "GenBank:XP_072945263.1"; gbkey "CDS"; gene "LOC140754215"; product "uncharacterized protein isoform X2"; protein_id "XP_072945263.1"; exon_number "6";
NW_027332235.1	Gnomon	CDS	7517003	7517123	.	+	0	gene_id "LOC140754215"; transcript_id "XM_073089162.1"; db_xref "GeneID:140754215"; db_xref "GenBank:XP_072945263.1"; gbkey "CDS"; gene "LOC140754215"; product "uncharacterized protein isoform X2"; protein_id "XP_072945263.1"; exon_number "7";
NW_027332235.1	Gnomon	CDS	7517438	7517764	.	+	2	gene_id "LOC140754215"; transcript_id "XM_073089162.1"; db_xref "GeneID:140754215"; db_xref "GenBank:XP_072945263.1"; gbkey "CDS"; gene "LOC140754215"; product "uncharacterized protein isoform X2"; protein_id "XP_072945263.1"; exon_number "8";
NW_027332235.1	Gnomon	CDS	7517952	7518059	.	+	2	gene_id "LOC140754215"; transcript_id "XM_073089162.1"; db_xref "GeneID:140754215"; db_xref "GenBank:XP_072945263.1"; gbkey "CDS"; gene "LOC140754215"; product "uncharacterized protein isoform X2"; protein_id "XP_072945263.1"; exon_number "9";
NW_027332235.1	Gnomon	CDS	7518654	7519246	.	+	2	gene_id "LOC140754215"; transcript_id "XM_073089162.1"; db_xref "GeneID:140754215"; db_xref "GenBank:XP_072945263.1"; gbkey "CDS"; gene "LOC140754215"; product "uncharacterized protein isoform X2"; protein_id "XP_072945263.1"; exon_number "10";
NW_027332235.1	Gnomon	CDS	7520162	7520275	.	+	0	gene_id "LOC140754215"; transcript_id "XM_073089162.1"; db_xref "GeneID:140754215"; db_xref "GenBank:XP_072945263.1"; gbkey "CDS"; gene "LOC140754215"; product "uncharacterized protein isoform X2"; protein_id "XP_072945263.1"; exon_number "11";
NW_027332235.1	Gnomon	CDS	7521781	7521837	.	+	0	gene_id "LOC140754215"; transcript_id "XM_073089162.1"; db_xref "GeneID:140754215"; db_xref "GenBank:XP_072945263.1"; gbkey "CDS"; gene "LOC140754215"; product "uncharacterized protein isoform X2"; protein_id "XP_072945263.1"; exon_number "12";
NW_027332235.1	Gnomon	CDS	7523049	7523139	.	+	0	gene_id "LOC140754215"; transcript_id "XM_073089162.1"; db_xref "GeneID:140754215"; db_xref "GenBank:XP_072945263.1"; gbkey "CDS"; gene "LOC140754215"; product "uncharacterized protein isoform X2"; protein_id "XP_072945263.1"; exon_number "13";
NW_027332235.1	Gnomon	CDS	7523777	7523882	.	+	2	gene_id "LOC140754215"; transcript_id "XM_073089162.1"; db_xref "GeneID:140754215"; db_xref "GenBank:XP_072945263.1"; gbkey "CDS"; gene "LOC140754215"; product "uncharacterized protein isoform X2"; protein_id "XP_072945263.1"; exon_number "14";
NW_027332235.1	Gnomon	CDS	7524994	7525042	.	+	1	gene_id "LOC140754215"; transcript_id "XM_073089162.1"; db_xref "GeneID:140754215"; db_xref "GenBank:XP_072945263.1"; gbkey "CDS"; gene "LOC140754215"; product "uncharacterized protein isoform X2"; protein_id "XP_072945263.1"; exon_number "15";
NW_027332235.1	Gnomon	start_codon	7486544	7486546	.	+	0	gene_id "LOC140754215"; transcript_id "XM_073089162.1"; db_xref "GeneID:140754215"; db_xref "GenBank:XP_072945263.1"; gbkey "CDS"; gene "LOC140754215"; product "uncharacterized protein isoform X2"; protein_id "XP_072945263.1"; exon_number "1";
NW_027332235.1	Gnomon	stop_codon	7525043	7525045	.	+	0	gene_id "LOC140754215"; transcript_id "XM_073089162.1"; db_xref "GeneID:140754215"; db_xref "GenBank:XP_072945263.1"; gbkey "CDS"; gene "LOC140754215"; product "uncharacterized protein isoform X2"; protein_id "XP_072945263.1"; exon_number "15";
NW_027332235.1	Gnomon	transcript	7486336	7526668	.	+	.	gene_id "LOC140754215"; transcript_id "XM_073089163.1"; db_xref "GeneID:140754215"; db_xref "GenBank:XM_073089163.1"; experiment "COORDINATES: polyA evidence [ECO:0006239]"; gbkey "mRNA"; gene "LOC140754215"; model_evidence "Supporting evidence includes similarity to: 1 Protein"; product "uncharacterized protein, transcript variant X3"; transcript_biotype "mRNA";
NW_027332235.1	Gnomon	exon	7486336	7486635	.	+	.	gene_id "LOC140754215"; transcript_id "XM_073089163.1"; db_xref "GeneID:140754215"; db_xref "GenBank:XM_073089163.1"; experiment "COORDINATES: polyA evidence [ECO:0006239]"; gene "LOC140754215"; model_evidence "Supporting evidence includes similarity to: 1 Protein"; product "uncharacterized protein, transcript variant X3"; transcript_biotype "mRNA"; exon_number "1";
NW_027332235.1	Gnomon	exon	7487950	7488092	.	+	.	gene_id "LOC140754215"; transcript_id "XM_073089163.1"; db_xref "GeneID:140754215"; db_xref "GenBank:XM_073089163.1"; experiment "COORDINATES: polyA evidence [ECO:0006239]"; gene "LOC140754215"; model_evidence "Supporting evidence includes similarity to: 1 Protein"; product "uncharacterized protein, transcript variant X3"; transcript_biotype "mRNA"; exon_number "2";
NW_027332235.1	Gnomon	exon	7505746	7506059	.	+	.	gene_id "LOC140754215"; transcript_id "XM_073089163.1"; db_xref "GeneID:140754215"; db_xref "GenBank:XM_073089163.1"; experiment "COORDINATES: polyA evidence [ECO:0006239]"; gene "LOC140754215"; model_evidence "Supporting evidence includes similarity to: 1 Protein"; product "uncharacterized protein, transcript variant X3"; transcript_biotype "mRNA"; exon_number "3";
NW_027332235.1	Gnomon	exon	7510948	7511069	.	+	.	gene_id "LOC140754215"; transcript_id "XM_073089163.1"; db_xref "GeneID:140754215"; db_xref "GenBank:XM_073089163.1"; experiment "COORDINATES: polyA evidence [ECO:0006239]"; gene "LOC140754215"; model_evidence "Supporting evidence includes similarity to: 1 Protein"; product "uncharacterized protein, transcript variant X3"; transcript_biotype "mRNA"; exon_number "4";
NW_027332235.1	Gnomon	exon	7515134	7515309	.	+	.	gene_id "LOC140754215"; transcript_id "XM_073089163.1"; db_xref "GeneID:140754215"; db_xref "GenBank:XM_073089163.1"; experiment "COORDINATES: polyA evidence [ECO:0006239]"; gene "LOC140754215"; model_evidence "Supporting evidence includes similarity to: 1 Protein"; product "uncharacterized protein, transcript variant X3"; transcript_biotype "mRNA"; exon_number "5";
NW_027332235.1	Gnomon	exon	7515522	7516540	.	+	.	gene_id "LOC140754215"; transcript_id "XM_073089163.1"; db_xref "GeneID:140754215"; db_xref "GenBank:XM_073089163.1"; experiment "COORDINATES: polyA evidence [ECO:0006239]"; gene "LOC140754215"; model_evidence "Supporting evidence includes similarity to: 1 Protein"; product "uncharacterized protein, transcript variant X3"; transcript_biotype "mRNA"; exon_number "6";
NW_027332235.1	Gnomon	exon	7517003	7517123	.	+	.	gene_id "LOC140754215"; transcript_id "XM_073089163.1"; db_xref "GeneID:140754215"; db_xref "GenBank:XM_073089163.1"; experiment "COORDINATES: polyA evidence [ECO:0006239]"; gene "LOC140754215"; model_evidence "Supporting evidence includes similarity to: 1 Protein"; product "uncharacterized protein, transcript variant X3"; transcript_biotype "mRNA"; exon_number "7";
NW_027332235.1	Gnomon	exon	7517438	7517764	.	+	.	gene_id "LOC140754215"; transcript_id "XM_073089163.1"; db_xref "GeneID:140754215"; db_xref "GenBank:XM_073089163.1"; experiment "COORDINATES: polyA evidence [ECO:0006239]"; gene "LOC140754215"; model_evidence "Supporting evidence includes similarity to: 1 Protein"; product "uncharacterized protein, transcript variant X3"; transcript_biotype "mRNA"; exon_number "8";
NW_027332235.1	Gnomon	exon	7517952	7518059	.	+	.	gene_id "LOC140754215"; transcript_id "XM_073089163.1"; db_xref "GeneID:140754215"; db_xref "GenBank:XM_073089163.1"; experiment "COORDINATES: polyA evidence [ECO:0006239]"; gene "LOC140754215"; model_evidence "Supporting evidence includes similarity to: 1 Protein"; product "uncharacterized protein, transcript variant X3"; transcript_biotype "mRNA"; exon_number "9";
NW_027332235.1	Gnomon	exon	7518654	7519246	.	+	.	gene_id "LOC140754215"; transcript_id "XM_073089163.1"; db_xref "GeneID:140754215"; db_xref "GenBank:XM_073089163.1"; experiment "COORDINATES: polyA evidence [ECO:0006239]"; gene "LOC140754215"; model_evidence "Supporting evidence includes similarity to: 1 Protein"; product "uncharacterized protein, transcript variant X3"; transcript_biotype "mRNA"; exon_number "10";
NW_027332235.1	Gnomon	exon	7520159	7520275	.	+	.	gene_id "LOC140754215"; transcript_id "XM_073089163.1"; db_xref "GeneID:140754215"; db_xref "GenBank:XM_073089163.1"; experiment "COORDINATES: polyA evidence [ECO:0006239]"; gene "LOC140754215"; model_evidence "Supporting evidence includes similarity to: 1 Protein"; product "uncharacterized protein, transcript variant X3"; transcript_biotype "mRNA"; exon_number "11";
NW_027332235.1	Gnomon	exon	7523049	7523139	.	+	.	gene_id "LOC140754215"; transcript_id "XM_073089163.1"; db_xref "GeneID:140754215"; db_xref "GenBank:XM_073089163.1"; experiment "COORDINATES: polyA evidence [ECO:0006239]"; gene "LOC140754215"; model_evidence "Supporting evidence includes similarity to: 1 Protein"; product "uncharacterized protein, transcript variant X3"; transcript_biotype "mRNA"; exon_number "12";
NW_027332235.1	Gnomon	exon	7523777	7523882	.	+	.	gene_id "LOC140754215"; transcript_id "XM_073089163.1"; db_xref "GeneID:140754215"; db_xref "GenBank:XM_073089163.1"; experiment "COORDINATES: polyA evidence [ECO:0006239]"; gene "LOC140754215"; model_evidence "Supporting evidence includes similarity to: 1 Protein"; product "uncharacterized protein, transcript variant X3"; transcript_biotype "mRNA"; exon_number "13";
NW_027332235.1	Gnomon	exon	7524994	7526668	.	+	.	gene_id "LOC140754215"; transcript_id "XM_073089163.1"; db_xref "GeneID:140754215"; db_xref "GenBank:XM_073089163.1"; experiment "COORDINATES: polyA evidence [ECO:0006239]"; gene "LOC140754215"; model_evidence "Supporting evidence includes similarity to: 1 Protein"; product "uncharacterized protein, transcript variant X3"; transcript_biotype "mRNA"; exon_number "14";
NW_027332235.1	Gnomon	CDS	7486544	7486635	.	+	0	gene_id "LOC140754215"; transcript_id "XM_073089163.1"; db_xref "GeneID:140754215"; db_xref "GenBank:XP_072945264.1"; gbkey "CDS"; gene "LOC140754215"; product "uncharacterized protein isoform X3"; protein_id "XP_072945264.1"; exon_number "1";
NW_027332235.1	Gnomon	CDS	7487950	7488092	.	+	1	gene_id "LOC140754215"; transcript_id "XM_073089163.1"; db_xref "GeneID:140754215"; db_xref "GenBank:XP_072945264.1"; gbkey "CDS"; gene "LOC140754215"; product "uncharacterized protein isoform X3"; protein_id "XP_072945264.1"; exon_number "2";
NW_027332235.1	Gnomon	CDS	7505746	7506059	.	+	2	gene_id "LOC140754215"; transcript_id "XM_073089163.1"; db_xref "GeneID:140754215"; db_xref "GenBank:XP_072945264.1"; gbkey "CDS"; gene "LOC140754215"; product "uncharacterized protein isoform X3"; protein_id "XP_072945264.1"; exon_number "3";
NW_027332235.1	Gnomon	CDS	7510948	7511069	.	+	0	gene_id "LOC140754215"; transcript_id "XM_073089163.1"; db_xref "GeneID:140754215"; db_xref "GenBank:XP_072945264.1"; gbkey "CDS"; gene "LOC140754215"; product "uncharacterized protein isoform X3"; protein_id "XP_072945264.1"; exon_number "4";
NW_027332235.1	Gnomon	CDS	7515134	7515309	.	+	1	gene_id "LOC140754215"; transcript_id "XM_073089163.1"; db_xref "GeneID:140754215"; db_xref "GenBank:XP_072945264.1"; gbkey "CDS"; gene "LOC140754215"; product "uncharacterized protein isoform X3"; protein_id "XP_072945264.1"; exon_number "5";
NW_027332235.1	Gnomon	CDS	7515522	7516540	.	+	2	gene_id "LOC140754215"; transcript_id "XM_073089163.1"; db_xref "GeneID:140754215"; db_xref "GenBank:XP_072945264.1"; gbkey "CDS"; gene "LOC140754215"; product "uncharacterized protein isoform X3"; protein_id "XP_072945264.1"; exon_number "6";
NW_027332235.1	Gnomon	CDS	7517003	7517123	.	+	0	gene_id "LOC140754215"; transcript_id "XM_073089163.1"; db_xref "GeneID:140754215"; db_xref "GenBank:XP_072945264.1"; gbkey "CDS"; gene "LOC140754215"; product "uncharacterized protein isoform X3"; protein_id "XP_072945264.1"; exon_number "7";
NW_027332235.1	Gnomon	CDS	7517438	7517764	.	+	2	gene_id "LOC140754215"; transcript_id "XM_073089163.1"; db_xref "GeneID:140754215"; db_xref "GenBank:XP_072945264.1"; gbkey "CDS"; gene "LOC140754215"; product "uncharacterized protein isoform X3"; protein_id "XP_072945264.1"; exon_number "8";
NW_027332235.1	Gnomon	CDS	7517952	7518059	.	+	2	gene_id "LOC140754215"; transcript_id "XM_073089163.1"; db_xref "GeneID:140754215"; db_xref "GenBank:XP_072945264.1"; gbkey "CDS"; gene "LOC140754215"; product "uncharacterized protein isoform X3"; protein_id "XP_072945264.1"; exon_number "9";
NW_027332235.1	Gnomon	CDS	7518654	7519246	.	+	2	gene_id "LOC140754215"; transcript_id "XM_073089163.1"; db_xref "GeneID:140754215"; db_xref "GenBank:XP_072945264.1"; gbkey "CDS"; gene "LOC140754215"; product "uncharacterized protein isoform X3"; protein_id "XP_072945264.1"; exon_number "10";
NW_027332235.1	Gnomon	CDS	7520159	7520275	.	+	0	gene_id "LOC140754215"; transcript_id "XM_073089163.1"; db_xref "GeneID:140754215"; db_xref "GenBank:XP_072945264.1"; gbkey "CDS"; gene "LOC140754215"; product "uncharacterized protein isoform X3"; protein_id "XP_072945264.1"; exon_number "11";
NW_027332235.1	Gnomon	CDS	7523049	7523139	.	+	0	gene_id "LOC140754215"; transcript_id "XM_073089163.1"; db_xref "GeneID:140754215"; db_xref "GenBank:XP_072945264.1"; gbkey "CDS"; gene "LOC140754215"; product "uncharacterized protein isoform X3"; protein_id "XP_072945264.1"; exon_number "12";
NW_027332235.1	Gnomon	CDS	7523777	7523882	.	+	2	gene_id "LOC140754215"; transcript_id "XM_073089163.1"; db_xref "GeneID:140754215"; db_xref "GenBank:XP_072945264.1"; gbkey "CDS"; gene "LOC140754215"; product "uncharacterized protein isoform X3"; protein_id "XP_072945264.1"; exon_number "13";
NW_027332235.1	Gnomon	CDS	7524994	7525042	.	+	1	gene_id "LOC140754215"; transcript_id "XM_073089163.1"; db_xref "GeneID:140754215"; db_xref "GenBank:XP_072945264.1"; gbkey "CDS"; gene "LOC140754215"; product "uncharacterized protein isoform X3"; protein_id "XP_072945264.1"; exon_number "14";
NW_027332235.1	Gnomon	start_codon	7486544	7486546	.	+	0	gene_id "LOC140754215"; transcript_id "XM_073089163.1"; db_xref "GeneID:140754215"; db_xref "GenBank:XP_072945264.1"; gbkey "CDS"; gene "LOC140754215"; product "uncharacterized protein isoform X3"; protein_id "XP_072945264.1"; exon_number "1";
NW_027332235.1	Gnomon	stop_codon	7525043	7525045	.	+	0	gene_id "LOC140754215"; transcript_id "XM_073089163.1"; db_xref "GeneID:140754215"; db_xref "GenBank:XP_072945264.1"; gbkey "CDS"; gene "LOC140754215"; product "uncharacterized protein isoform X3"; protein_id "XP_072945264.1"; exon_number "14";
NW_027332235.1	Gnomon	transcript	7486336	7526668	.	+	.	gene_id "LOC140754215"; transcript_id "XM_073089164.1"; db_xref "GeneID:140754215"; db_xref "GenBank:XM_073089164.1"; experiment "COORDINATES: polyA evidence [ECO:0006239]"; gbkey "mRNA"; gene "LOC140754215"; model_evidence "Supporting evidence includes similarity to: 1 Protein"; product "uncharacterized protein, transcript variant X4"; transcript_biotype "mRNA";
NW_027332235.1	Gnomon	exon	7486336	7486635	.	+	.	gene_id "LOC140754215"; transcript_id "XM_073089164.1"; db_xref "GeneID:140754215"; db_xref "GenBank:XM_073089164.1"; experiment "COORDINATES: polyA evidence [ECO:0006239]"; gene "LOC140754215"; model_evidence "Supporting evidence includes similarity to: 1 Protein"; product "uncharacterized protein, transcript variant X4"; transcript_biotype "mRNA"; exon_number "1";
NW_027332235.1	Gnomon	exon	7487950	7488092	.	+	.	gene_id "LOC140754215"; transcript_id "XM_073089164.1"; db_xref "GeneID:140754215"; db_xref "GenBank:XM_073089164.1"; experiment "COORDINATES: polyA evidence [ECO:0006239]"; gene "LOC140754215"; model_evidence "Supporting evidence includes similarity to: 1 Protein"; product "uncharacterized protein, transcript variant X4"; transcript_biotype "mRNA"; exon_number "2";
NW_027332235.1	Gnomon	exon	7505746	7506059	.	+	.	gene_id "LOC140754215"; transcript_id "XM_073089164.1"; db_xref "GeneID:140754215"; db_xref "GenBank:XM_073089164.1"; experiment "COORDINATES: polyA evidence [ECO:0006239]"; gene "LOC140754215"; model_evidence "Supporting evidence includes similarity to: 1 Protein"; product "uncharacterized protein, transcript variant X4"; transcript_biotype "mRNA"; exon_number "3";
NW_027332235.1	Gnomon	exon	7510948	7511069	.	+	.	gene_id "LOC140754215"; transcript_id "XM_073089164.1"; db_xref "GeneID:140754215"; db_xref "GenBank:XM_073089164.1"; experiment "COORDINATES: polyA evidence [ECO:0006239]"; gene "LOC140754215"; model_evidence "Supporting evidence includes similarity to: 1 Protein"; product "uncharacterized protein, transcript variant X4"; transcript_biotype "mRNA"; exon_number "4";
NW_027332235.1	Gnomon	exon	7515134	7515309	.	+	.	gene_id "LOC140754215"; transcript_id "XM_073089164.1"; db_xref "GeneID:140754215"; db_xref "GenBank:XM_073089164.1"; experiment "COORDINATES: polyA evidence [ECO:0006239]"; gene "LOC140754215"; model_evidence "Supporting evidence includes similarity to: 1 Protein"; product "uncharacterized protein, transcript variant X4"; transcript_biotype "mRNA"; exon_number "5";
NW_027332235.1	Gnomon	exon	7515522	7516540	.	+	.	gene_id "LOC140754215"; transcript_id "XM_073089164.1"; db_xref "GeneID:140754215"; db_xref "GenBank:XM_073089164.1"; experiment "COORDINATES: polyA evidence [ECO:0006239]"; gene "LOC140754215"; model_evidence "Supporting evidence includes similarity to: 1 Protein"; product "uncharacterized protein, transcript variant X4"; transcript_biotype "mRNA"; exon_number "6";
NW_027332235.1	Gnomon	exon	7517003	7517123	.	+	.	gene_id "LOC140754215"; transcript_id "XM_073089164.1"; db_xref "GeneID:140754215"; db_xref "GenBank:XM_073089164.1"; experiment "COORDINATES: polyA evidence [ECO:0006239]"; gene "LOC140754215"; model_evidence "Supporting evidence includes similarity to: 1 Protein"; product "uncharacterized protein, transcript variant X4"; transcript_biotype "mRNA"; exon_number "7";
NW_027332235.1	Gnomon	exon	7517438	7517764	.	+	.	gene_id "LOC140754215"; transcript_id "XM_073089164.1"; db_xref "GeneID:140754215"; db_xref "GenBank:XM_073089164.1"; experiment "COORDINATES: polyA evidence [ECO:0006239]"; gene "LOC140754215"; model_evidence "Supporting evidence includes similarity to: 1 Protein"; product "uncharacterized protein, transcript variant X4"; transcript_biotype "mRNA"; exon_number "8";
NW_027332235.1	Gnomon	exon	7517952	7518059	.	+	.	gene_id "LOC140754215"; transcript_id "XM_073089164.1"; db_xref "GeneID:140754215"; db_xref "GenBank:XM_073089164.1"; experiment "COORDINATES: polyA evidence [ECO:0006239]"; gene "LOC140754215"; model_evidence "Supporting evidence includes similarity to: 1 Protein"; product "uncharacterized protein, transcript variant X4"; transcript_biotype "mRNA"; exon_number "9";
NW_027332235.1	Gnomon	exon	7518654	7519246	.	+	.	gene_id "LOC140754215"; transcript_id "XM_073089164.1"; db_xref "GeneID:140754215"; db_xref "GenBank:XM_073089164.1"; experiment "COORDINATES: polyA evidence [ECO:0006239]"; gene "LOC140754215"; model_evidence "Supporting evidence includes similarity to: 1 Protein"; product "uncharacterized protein, transcript variant X4"; transcript_biotype "mRNA"; exon_number "10";
NW_027332235.1	Gnomon	exon	7520162	7520275	.	+	.	gene_id "LOC140754215"; transcript_id "XM_073089164.1"; db_xref "GeneID:140754215"; db_xref "GenBank:XM_073089164.1"; experiment "COORDINATES: polyA evidence [ECO:0006239]"; gene "LOC140754215"; model_evidence "Supporting evidence includes similarity to: 1 Protein"; product "uncharacterized protein, transcript variant X4"; transcript_biotype "mRNA"; exon_number "11";
NW_027332235.1	Gnomon	exon	7523049	7523139	.	+	.	gene_id "LOC140754215"; transcript_id "XM_073089164.1"; db_xref "GeneID:140754215"; db_xref "GenBank:XM_073089164.1"; experiment "COORDINATES: polyA evidence [ECO:0006239]"; gene "LOC140754215"; model_evidence "Supporting evidence includes similarity to: 1 Protein"; product "uncharacterized protein, transcript variant X4"; transcript_biotype "mRNA"; exon_number "12";
NW_027332235.1	Gnomon	exon	7523777	7523882	.	+	.	gene_id "LOC140754215"; transcript_id "XM_073089164.1"; db_xref "GeneID:140754215"; db_xref "GenBank:XM_073089164.1"; experiment "COORDINATES: polyA evidence [ECO:0006239]"; gene "LOC140754215"; model_evidence "Supporting evidence includes similarity to: 1 Protein"; product "uncharacterized protein, transcript variant X4"; transcript_biotype "mRNA"; exon_number "13";
NW_027332235.1	Gnomon	exon	7524994	7526668	.	+	.	gene_id "LOC140754215"; transcript_id "XM_073089164.1"; db_xref "GeneID:140754215"; db_xref "GenBank:XM_073089164.1"; experiment "COORDINATES: polyA evidence [ECO:0006239]"; gene "LOC140754215"; model_evidence "Supporting evidence includes similarity to: 1 Protein"; product "uncharacterized protein, transcript variant X4"; transcript_biotype "mRNA"; exon_number "14";
NW_027332235.1	Gnomon	CDS	7486544	7486635	.	+	0	gene_id "LOC140754215"; transcript_id "XM_073089164.1"; db_xref "GeneID:140754215"; db_xref "GenBank:XP_072945265.1"; gbkey "CDS"; gene "LOC140754215"; product "uncharacterized protein isoform X4"; protein_id "XP_072945265.1"; exon_number "1";
NW_027332235.1	Gnomon	CDS	7487950	7488092	.	+	1	gene_id "LOC140754215"; transcript_id "XM_073089164.1"; db_xref "GeneID:140754215"; db_xref "GenBank:XP_072945265.1"; gbkey "CDS"; gene "LOC140754215"; product "uncharacterized protein isoform X4"; protein_id "XP_072945265.1"; exon_number "2";
NW_027332235.1	Gnomon	CDS	7505746	7506059	.	+	2	gene_id "LOC140754215"; transcript_id "XM_073089164.1"; db_xref "GeneID:140754215"; db_xref "GenBank:XP_072945265.1"; gbkey "CDS"; gene "LOC140754215"; product "uncharacterized protein isoform X4"; protein_id "XP_072945265.1"; exon_number "3";
NW_027332235.1	Gnomon	CDS	7510948	7511069	.	+	0	gene_id "LOC140754215"; transcript_id "XM_073089164.1"; db_xref "GeneID:140754215"; db_xref "GenBank:XP_072945265.1"; gbkey "CDS"; gene "LOC140754215"; product "uncharacterized protein isoform X4"; protein_id "XP_072945265.1"; exon_number "4";
NW_027332235.1	Gnomon	CDS	7515134	7515309	.	+	1	gene_id "LOC140754215"; transcript_id "XM_073089164.1"; db_xref "GeneID:140754215"; db_xref "GenBank:XP_072945265.1"; gbkey "CDS"; gene "LOC140754215"; product "uncharacterized protein isoform X4"; protein_id "XP_072945265.1"; exon_number "5";
NW_027332235.1	Gnomon	CDS	7515522	7516540	.	+	2	gene_id "LOC140754215"; transcript_id "XM_073089164.1"; db_xref "GeneID:140754215"; db_xref "GenBank:XP_072945265.1"; gbkey "CDS"; gene "LOC140754215"; product "uncharacterized protein isoform X4"; protein_id "XP_072945265.1"; exon_number "6";
NW_027332235.1	Gnomon	CDS	7517003	7517123	.	+	0	gene_id "LOC140754215"; transcript_id "XM_073089164.1"; db_xref "GeneID:140754215"; db_xref "GenBank:XP_072945265.1"; gbkey "CDS"; gene "LOC140754215"; product "uncharacterized protein isoform X4"; protein_id "XP_072945265.1"; exon_number "7";
NW_027332235.1	Gnomon	CDS	7517438	7517764	.	+	2	gene_id "LOC140754215"; transcript_id "XM_073089164.1"; db_xref "GeneID:140754215"; db_xref "GenBank:XP_072945265.1"; gbkey "CDS"; gene "LOC140754215"; product "uncharacterized protein isoform X4"; protein_id "XP_072945265.1"; exon_number "8";
NW_027332235.1	Gnomon	CDS	7517952	7518059	.	+	2	gene_id "LOC140754215"; transcript_id "XM_073089164.1"; db_xref "GeneID:140754215"; db_xref "GenBank:XP_072945265.1"; gbkey "CDS"; gene "LOC140754215"; product "uncharacterized protein isoform X4"; protein_id "XP_072945265.1"; exon_number "9";
NW_027332235.1	Gnomon	CDS	7518654	7519246	.	+	2	gene_id "LOC140754215"; transcript_id "XM_073089164.1"; db_xref "GeneID:140754215"; db_xref "GenBank:XP_072945265.1"; gbkey "CDS"; gene "LOC140754215"; product "uncharacterized protein isoform X4"; protein_id "XP_072945265.1"; exon_number "10";
NW_027332235.1	Gnomon	CDS	7520162	7520275	.	+	0	gene_id "LOC140754215"; transcript_id "XM_073089164.1"; db_xref "GeneID:140754215"; db_xref "GenBank:XP_072945265.1"; gbkey "CDS"; gene "LOC140754215"; product "uncharacterized protein isoform X4"; protein_id "XP_072945265.1"; exon_number "11";
NW_027332235.1	Gnomon	CDS	7523049	7523139	.	+	0	gene_id "LOC140754215"; transcript_id "XM_073089164.1"; db_xref "GeneID:140754215"; db_xref "GenBank:XP_072945265.1"; gbkey "CDS"; gene "LOC140754215"; product "uncharacterized protein isoform X4"; protein_id "XP_072945265.1"; exon_number "12";
NW_027332235.1	Gnomon	CDS	7523777	7523882	.	+	2	gene_id "LOC140754215"; transcript_id "XM_073089164.1"; db_xref "GeneID:140754215"; db_xref "GenBank:XP_072945265.1"; gbkey "CDS"; gene "LOC140754215"; product "uncharacterized protein isoform X4"; protein_id "XP_072945265.1"; exon_number "13";
NW_027332235.1	Gnomon	CDS	7524994	7525042	.	+	1	gene_id "LOC140754215"; transcript_id "XM_073089164.1"; db_xref "GeneID:140754215"; db_xref "GenBank:XP_072945265.1"; gbkey "CDS"; gene "LOC140754215"; product "uncharacterized protein isoform X4"; protein_id "XP_072945265.1"; exon_number "14";
NW_027332235.1	Gnomon	start_codon	7486544	7486546	.	+	0	gene_id "LOC140754215"; transcript_id "XM_073089164.1"; db_xref "GeneID:140754215"; db_xref "GenBank:XP_072945265.1"; gbkey "CDS"; gene "LOC140754215"; product "uncharacterized protein isoform X4"; protein_id "XP_072945265.1"; exon_number "1";
NW_027332235.1	Gnomon	stop_codon	7525043	7525045	.	+	0	gene_id "LOC140754215"; transcript_id "XM_073089164.1"; db_xref "GeneID:140754215"; db_xref "GenBank:XP_072945265.1"; gbkey "CDS"; gene "LOC140754215"; product "uncharacterized protein isoform X4"; protein_id "XP_072945265.1"; exon_number "14";
NW_027332235.1	Gnomon	gene	7666033	7668013	.	-	.	gene_id "LOC140754370"; transcript_id ""; db_xref "GeneID:140754370"; description "chymotrypsin-1-like"; gbkey "Gene"; gene "LOC140754370"; gene_biotype "protein_coding";
NW_027332235.1	Gnomon	transcript	7666033	7668013	.	-	.	gene_id "LOC140754370"; transcript_id "XM_073089374.1"; db_xref "GeneID:140754370"; db_xref "GenBank:XM_073089374.1"; gbkey "mRNA"; gene "LOC140754370"; model_evidence "Supporting evidence includes similarity to: 32 Proteins"; product "chymotrypsin-1-like"; transcript_biotype "mRNA";
NW_027332235.1	Gnomon	exon	7667813	7668013	.	-	.	gene_id "LOC140754370"; transcript_id "XM_073089374.1"; db_xref "GeneID:140754370"; db_xref "GenBank:XM_073089374.1"; gene "LOC140754370"; model_evidence "Supporting evidence includes similarity to: 32 Proteins"; product "chymotrypsin-1-like"; transcript_biotype "mRNA"; exon_number "1";
NW_027332235.1	Gnomon	exon	7667448	7667715	.	-	.	gene_id "LOC140754370"; transcript_id "XM_073089374.1"; db_xref "GeneID:140754370"; db_xref "GenBank:XM_073089374.1"; gene "LOC140754370"; model_evidence "Supporting evidence includes similarity to: 32 Proteins"; product "chymotrypsin-1-like"; transcript_biotype "mRNA"; exon_number "2";
NW_027332235.1	Gnomon	exon	7667036	7667125	.	-	.	gene_id "LOC140754370"; transcript_id "XM_073089374.1"; db_xref "GeneID:140754370"; db_xref "GenBank:XM_073089374.1"; gene "LOC140754370"; model_evidence "Supporting evidence includes similarity to: 32 Proteins"; product "chymotrypsin-1-like"; transcript_biotype "mRNA"; exon_number "3";
NW_027332235.1	Gnomon	exon	7666548	7666735	.	-	.	gene_id "LOC140754370"; transcript_id "XM_073089374.1"; db_xref "GeneID:140754370"; db_xref "GenBank:XM_073089374.1"; gene "LOC140754370"; model_evidence "Supporting evidence includes similarity to: 32 Proteins"; product "chymotrypsin-1-like"; transcript_biotype "mRNA"; exon_number "4";
NW_027332235.1	Gnomon	exon	7666033	7666137	.	-	.	gene_id "LOC140754370"; transcript_id "XM_073089374.1"; db_xref "GeneID:140754370"; db_xref "GenBank:XM_073089374.1"; gene "LOC140754370"; model_evidence "Supporting evidence includes similarity to: 32 Proteins"; product "chymotrypsin-1-like"; transcript_biotype "mRNA"; exon_number "5";
NW_027332235.1	Gnomon	CDS	7667813	7668013	.	-	0	gene_id "LOC140754370"; transcript_id "XM_073089374.1"; db_xref "GeneID:140754370"; db_xref "GenBank:XP_072945475.1"; gbkey "CDS"; gene "LOC140754370"; product "chymotrypsin-1-like"; protein_id "XP_072945475.1"; exon_number "1";
NW_027332235.1	Gnomon	CDS	7667448	7667715	.	-	0	gene_id "LOC140754370"; transcript_id "XM_073089374.1"; db_xref "GeneID:140754370"; db_xref "GenBank:XP_072945475.1"; gbkey "CDS"; gene "LOC140754370"; product "chymotrypsin-1-like"; protein_id "XP_072945475.1"; exon_number "2";
NW_027332235.1	Gnomon	CDS	7667036	7667125	.	-	2	gene_id "LOC140754370"; transcript_id "XM_073089374.1"; db_xref "GeneID:140754370"; db_xref "GenBank:XP_072945475.1"; gbkey "CDS"; gene "LOC140754370"; product "chymotrypsin-1-like"; protein_id "XP_072945475.1"; exon_number "3";
NW_027332235.1	Gnomon	CDS	7666548	7666735	.	-	2	gene_id "LOC140754370"; transcript_id "XM_073089374.1"; db_xref "GeneID:140754370"; db_xref "GenBank:XP_072945475.1"; gbkey "CDS"; gene "LOC140754370"; product "chymotrypsin-1-like"; protein_id "XP_072945475.1"; exon_number "4";
NW_027332235.1	Gnomon	CDS	7666036	7666137	.	-	0	gene_id "LOC140754370"; transcript_id "XM_073089374.1"; db_xref "GeneID:140754370"; db_xref "GenBank:XP_072945475.1"; gbkey "CDS"; gene "LOC140754370"; product "chymotrypsin-1-like"; protein_id "XP_072945475.1"; exon_number "5";
NW_027332235.1	Gnomon	start_codon	7668011	7668013	.	-	0	gene_id "LOC140754370"; transcript_id "XM_073089374.1"; db_xref "GeneID:140754370"; db_xref "GenBank:XP_072945475.1"; gbkey "CDS"; gene "LOC140754370"; product "chymotrypsin-1-like"; protein_id "XP_072945475.1"; exon_number "1";
NW_027332235.1	Gnomon	stop_codon	7666033	7666035	.	-	0	gene_id "LOC140754370"; transcript_id "XM_073089374.1"; db_xref "GeneID:140754370"; db_xref "GenBank:XP_072945475.1"; gbkey "CDS"; gene "LOC140754370"; product "chymotrypsin-1-like"; protein_id "XP_072945475.1"; exon_number "5";
NW_027332235.1	Gnomon	gene	7676618	7829318	.	+	.	gene_id "lilli"; transcript_id ""; db_xref "GeneID:140754526"; description "AF4/FMR2 family member lilliputian"; gbkey "Gene"; gene "lilli"; gene_biotype "protein_coding";
NW_027332235.1	Gnomon	transcript	7676618	7829318	.	+	.	gene_id "lilli"; transcript_id "XM_073089563.1"; db_xref "GeneID:140754526"; db_xref "GenBank:XM_073089563.1"; gbkey "mRNA"; gene "lilli"; model_evidence "Supporting evidence includes similarity to: 4 Proteins"; product "AF4/FMR2 family member lilliputian"; transcript_biotype "mRNA";
NW_027332235.1	Gnomon	exon	7676618	7676841	.	+	.	gene_id "lilli"; transcript_id "XM_073089563.1"; db_xref "GeneID:140754526"; db_xref "GenBank:XM_073089563.1"; gene "lilli"; model_evidence "Supporting evidence includes similarity to: 4 Proteins"; product "AF4/FMR2 family member lilliputian"; transcript_biotype "mRNA"; exon_number "1";
NW_027332235.1	Gnomon	exon	7681529	7681799	.	+	.	gene_id "lilli"; transcript_id "XM_073089563.1"; db_xref "GeneID:140754526"; db_xref "GenBank:XM_073089563.1"; gene "lilli"; model_evidence "Supporting evidence includes similarity to: 4 Proteins"; product "AF4/FMR2 family member lilliputian"; transcript_biotype "mRNA"; exon_number "2";
NW_027332235.1	Gnomon	exon	7709018	7709243	.	+	.	gene_id "lilli"; transcript_id "XM_073089563.1"; db_xref "GeneID:140754526"; db_xref "GenBank:XM_073089563.1"; gene "lilli"; model_evidence "Supporting evidence includes similarity to: 4 Proteins"; product "AF4/FMR2 family member lilliputian"; transcript_biotype "mRNA"; exon_number "3";
NW_027332235.1	Gnomon	exon	7723489	7723621	.	+	.	gene_id "lilli"; transcript_id "XM_073089563.1"; db_xref "GeneID:140754526"; db_xref "GenBank:XM_073089563.1"; gene "lilli"; model_evidence "Supporting evidence includes similarity to: 4 Proteins"; product "AF4/FMR2 family member lilliputian"; transcript_biotype "mRNA"; exon_number "4";
NW_027332235.1	Gnomon	exon	7763272	7763363	.	+	.	gene_id "lilli"; transcript_id "XM_073089563.1"; db_xref "GeneID:140754526"; db_xref "GenBank:XM_073089563.1"; gene "lilli"; model_evidence "Supporting evidence includes similarity to: 4 Proteins"; product "AF4/FMR2 family member lilliputian"; transcript_biotype "mRNA"; exon_number "5";
NW_027332235.1	Gnomon	exon	7763833	7763910	.	+	.	gene_id "lilli"; transcript_id "XM_073089563.1"; db_xref "GeneID:140754526"; db_xref "GenBank:XM_073089563.1"; gene "lilli"; model_evidence "Supporting evidence includes similarity to: 4 Proteins"; product "AF4/FMR2 family member lilliputian"; transcript_biotype "mRNA"; exon_number "6";
NW_027332235.1	Gnomon	exon	7766100	7766144	.	+	.	gene_id "lilli"; transcript_id "XM_073089563.1"; db_xref "GeneID:140754526"; db_xref "GenBank:XM_073089563.1"; gene "lilli"; model_evidence "Supporting evidence includes similarity to: 4 Proteins"; product "AF4/FMR2 family member lilliputian"; transcript_biotype "mRNA"; exon_number "7";
NW_027332235.1	Gnomon	exon	7766285	7766380	.	+	.	gene_id "lilli"; transcript_id "XM_073089563.1"; db_xref "GeneID:140754526"; db_xref "GenBank:XM_073089563.1"; gene "lilli"; model_evidence "Supporting evidence includes similarity to: 4 Proteins"; product "AF4/FMR2 family member lilliputian"; transcript_biotype "mRNA"; exon_number "8";
NW_027332235.1	Gnomon	exon	7766777	7766834	.	+	.	gene_id "lilli"; transcript_id "XM_073089563.1"; db_xref "GeneID:140754526"; db_xref "GenBank:XM_073089563.1"; gene "lilli"; model_evidence "Supporting evidence includes similarity to: 4 Proteins"; product "AF4/FMR2 family member lilliputian"; transcript_biotype "mRNA"; exon_number "9";
NW_027332235.1	Gnomon	exon	7816266	7816308	.	+	.	gene_id "lilli"; transcript_id "XM_073089563.1"; db_xref "GeneID:140754526"; db_xref "GenBank:XM_073089563.1"; gene "lilli"; model_evidence "Supporting evidence includes similarity to: 4 Proteins"; product "AF4/FMR2 family member lilliputian"; transcript_biotype "mRNA"; exon_number "10";
NW_027332235.1	Gnomon	exon	7816996	7817073	.	+	.	gene_id "lilli"; transcript_id "XM_073089563.1"; db_xref "GeneID:140754526"; db_xref "GenBank:XM_073089563.1"; gene "lilli"; model_evidence "Supporting evidence includes similarity to: 4 Proteins"; product "AF4/FMR2 family member lilliputian"; transcript_biotype "mRNA"; exon_number "11";
NW_027332235.1	Gnomon	exon	7817711	7817963	.	+	.	gene_id "lilli"; transcript_id "XM_073089563.1"; db_xref "GeneID:140754526"; db_xref "GenBank:XM_073089563.1"; gene "lilli"; model_evidence "Supporting evidence includes similarity to: 4 Proteins"; product "AF4/FMR2 family member lilliputian"; transcript_biotype "mRNA"; exon_number "12";
NW_027332235.1	Gnomon	exon	7821572	7821703	.	+	.	gene_id "lilli"; transcript_id "XM_073089563.1"; db_xref "GeneID:140754526"; db_xref "GenBank:XM_073089563.1"; gene "lilli"; model_evidence "Supporting evidence includes similarity to: 4 Proteins"; product "AF4/FMR2 family member lilliputian"; transcript_biotype "mRNA"; exon_number "13";
NW_027332235.1	Gnomon	exon	7822204	7822464	.	+	.	gene_id "lilli"; transcript_id "XM_073089563.1"; db_xref "GeneID:140754526"; db_xref "GenBank:XM_073089563.1"; gene "lilli"; model_evidence "Supporting evidence includes similarity to: 4 Proteins"; product "AF4/FMR2 family member lilliputian"; transcript_biotype "mRNA"; exon_number "14";
NW_027332235.1	Gnomon	exon	7822902	7823571	.	+	.	gene_id "lilli"; transcript_id "XM_073089563.1"; db_xref "GeneID:140754526"; db_xref "GenBank:XM_073089563.1"; gene "lilli"; model_evidence "Supporting evidence includes similarity to: 4 Proteins"; product "AF4/FMR2 family member lilliputian"; transcript_biotype "mRNA"; exon_number "15";
NW_027332235.1	Gnomon	exon	7824491	7824618	.	+	.	gene_id "lilli"; transcript_id "XM_073089563.1"; db_xref "GeneID:140754526"; db_xref "GenBank:XM_073089563.1"; gene "lilli"; model_evidence "Supporting evidence includes similarity to: 4 Proteins"; product "AF4/FMR2 family member lilliputian"; transcript_biotype "mRNA"; exon_number "16";
NW_027332235.1	Gnomon	exon	7825620	7825726	.	+	.	gene_id "lilli"; transcript_id "XM_073089563.1"; db_xref "GeneID:140754526"; db_xref "GenBank:XM_073089563.1"; gene "lilli"; model_evidence "Supporting evidence includes similarity to: 4 Proteins"; product "AF4/FMR2 family member lilliputian"; transcript_biotype "mRNA"; exon_number "17";
NW_027332235.1	Gnomon	exon	7826352	7826615	.	+	.	gene_id "lilli"; transcript_id "XM_073089563.1"; db_xref "GeneID:140754526"; db_xref "GenBank:XM_073089563.1"; gene "lilli"; model_evidence "Supporting evidence includes similarity to: 4 Proteins"; product "AF4/FMR2 family member lilliputian"; transcript_biotype "mRNA"; exon_number "18";
NW_027332235.1	Gnomon	exon	7827445	7827541	.	+	.	gene_id "lilli"; transcript_id "XM_073089563.1"; db_xref "GeneID:140754526"; db_xref "GenBank:XM_073089563.1"; gene "lilli"; model_evidence "Supporting evidence includes similarity to: 4 Proteins"; product "AF4/FMR2 family member lilliputian"; transcript_biotype "mRNA"; exon_number "19";
NW_027332235.1	Gnomon	exon	7827860	7828094	.	+	.	gene_id "lilli"; transcript_id "XM_073089563.1"; db_xref "GeneID:140754526"; db_xref "GenBank:XM_073089563.1"; gene "lilli"; model_evidence "Supporting evidence includes similarity to: 4 Proteins"; product "AF4/FMR2 family member lilliputian"; transcript_biotype "mRNA"; exon_number "20";
NW_027332235.1	Gnomon	exon	7828601	7829318	.	+	.	gene_id "lilli"; transcript_id "XM_073089563.1"; db_xref "GeneID:140754526"; db_xref "GenBank:XM_073089563.1"; gene "lilli"; model_evidence "Supporting evidence includes similarity to: 4 Proteins"; product "AF4/FMR2 family member lilliputian"; transcript_biotype "mRNA"; exon_number "21";
NW_027332235.1	Gnomon	CDS	7681744	7681799	.	+	0	gene_id "lilli"; transcript_id "XM_073089563.1"; db_xref "GeneID:140754526"; db_xref "GenBank:XP_072945664.1"; gbkey "CDS"; gene "lilli"; product "uncharacterized protein lilli"; protein_id "XP_072945664.1"; exon_number "2";
NW_027332235.1	Gnomon	CDS	7709018	7709243	.	+	1	gene_id "lilli"; transcript_id "XM_073089563.1"; db_xref "GeneID:140754526"; db_xref "GenBank:XP_072945664.1"; gbkey "CDS"; gene "lilli"; product "uncharacterized protein lilli"; protein_id "XP_072945664.1"; exon_number "3";
NW_027332235.1	Gnomon	CDS	7723489	7723621	.	+	0	gene_id "lilli"; transcript_id "XM_073089563.1"; db_xref "GeneID:140754526"; db_xref "GenBank:XP_072945664.1"; gbkey "CDS"; gene "lilli"; product "uncharacterized protein lilli"; protein_id "XP_072945664.1"; exon_number "4";
NW_027332235.1	Gnomon	CDS	7763272	7763363	.	+	2	gene_id "lilli"; transcript_id "XM_073089563.1"; db_xref "GeneID:140754526"; db_xref "GenBank:XP_072945664.1"; gbkey "CDS"; gene "lilli"; product "uncharacterized protein lilli"; protein_id "XP_072945664.1"; exon_number "5";
NW_027332235.1	Gnomon	CDS	7763833	7763910	.	+	0	gene_id "lilli"; transcript_id "XM_073089563.1"; db_xref "GeneID:140754526"; db_xref "GenBank:XP_072945664.1"; gbkey "CDS"; gene "lilli"; product "uncharacterized protein lilli"; protein_id "XP_072945664.1"; exon_number "6";
NW_027332235.1	Gnomon	CDS	7766100	7766144	.	+	0	gene_id "lilli"; transcript_id "XM_073089563.1"; db_xref "GeneID:140754526"; db_xref "GenBank:XP_072945664.1"; gbkey "CDS"; gene "lilli"; product "uncharacterized protein lilli"; protein_id "XP_072945664.1"; exon_number "7";
NW_027332235.1	Gnomon	CDS	7766285	7766380	.	+	0	gene_id "lilli"; transcript_id "XM_073089563.1"; db_xref "GeneID:140754526"; db_xref "GenBank:XP_072945664.1"; gbkey "CDS"; gene "lilli"; product "uncharacterized protein lilli"; protein_id "XP_072945664.1"; exon_number "8";
NW_027332235.1	Gnomon	CDS	7766777	7766834	.	+	0	gene_id "lilli"; transcript_id "XM_073089563.1"; db_xref "GeneID:140754526"; db_xref "GenBank:XP_072945664.1"; gbkey "CDS"; gene "lilli"; product "uncharacterized protein lilli"; protein_id "XP_072945664.1"; exon_number "9";
NW_027332235.1	Gnomon	CDS	7816266	7816308	.	+	2	gene_id "lilli"; transcript_id "XM_073089563.1"; db_xref "GeneID:140754526"; db_xref "GenBank:XP_072945664.1"; gbkey "CDS"; gene "lilli"; product "uncharacterized protein lilli"; protein_id "XP_072945664.1"; exon_number "10";
NW_027332235.1	Gnomon	CDS	7816996	7817073	.	+	1	gene_id "lilli"; transcript_id "XM_073089563.1"; db_xref "GeneID:140754526"; db_xref "GenBank:XP_072945664.1"; gbkey "CDS"; gene "lilli"; product "uncharacterized protein lilli"; protein_id "XP_072945664.1"; exon_number "11";
NW_027332235.1	Gnomon	CDS	7817711	7817963	.	+	1	gene_id "lilli"; transcript_id "XM_073089563.1"; db_xref "GeneID:140754526"; db_xref "GenBank:XP_072945664.1"; gbkey "CDS"; gene "lilli"; product "uncharacterized protein lilli"; protein_id "XP_072945664.1"; exon_number "12";
NW_027332235.1	Gnomon	CDS	7821572	7821703	.	+	0	gene_id "lilli"; transcript_id "XM_073089563.1"; db_xref "GeneID:140754526"; db_xref "GenBank:XP_072945664.1"; gbkey "CDS"; gene "lilli"; product "uncharacterized protein lilli"; protein_id "XP_072945664.1"; exon_number "13";
NW_027332235.1	Gnomon	CDS	7822204	7822464	.	+	0	gene_id "lilli"; transcript_id "XM_073089563.1"; db_xref "GeneID:140754526"; db_xref "GenBank:XP_072945664.1"; gbkey "CDS"; gene "lilli"; product "uncharacterized protein lilli"; protein_id "XP_072945664.1"; exon_number "14";
NW_027332235.1	Gnomon	CDS	7822902	7823571	.	+	0	gene_id "lilli"; transcript_id "XM_073089563.1"; db_xref "GeneID:140754526"; db_xref "GenBank:XP_072945664.1"; gbkey "CDS"; gene "lilli"; product "uncharacterized protein lilli"; protein_id "XP_072945664.1"; exon_number "15";
NW_027332235.1	Gnomon	CDS	7824491	7824618	.	+	2	gene_id "lilli"; transcript_id "XM_073089563.1"; db_xref "GeneID:140754526"; db_xref "GenBank:XP_072945664.1"; gbkey "CDS"; gene "lilli"; product "uncharacterized protein lilli"; protein_id "XP_072945664.1"; exon_number "16";
NW_027332235.1	Gnomon	CDS	7825620	7825726	.	+	0	gene_id "lilli"; transcript_id "XM_073089563.1"; db_xref "GeneID:140754526"; db_xref "GenBank:XP_072945664.1"; gbkey "CDS"; gene "lilli"; product "uncharacterized protein lilli"; protein_id "XP_072945664.1"; exon_number "17";
NW_027332235.1	Gnomon	CDS	7826352	7826615	.	+	1	gene_id "lilli"; transcript_id "XM_073089563.1"; db_xref "GeneID:140754526"; db_xref "GenBank:XP_072945664.1"; gbkey "CDS"; gene "lilli"; product "uncharacterized protein lilli"; protein_id "XP_072945664.1"; exon_number "18";
NW_027332235.1	Gnomon	CDS	7827445	7827541	.	+	1	gene_id "lilli"; transcript_id "XM_073089563.1"; db_xref "GeneID:140754526"; db_xref "GenBank:XP_072945664.1"; gbkey "CDS"; gene "lilli"; product "uncharacterized protein lilli"; protein_id "XP_072945664.1"; exon_number "19";
NW_027332235.1	Gnomon	CDS	7827860	7828094	.	+	0	gene_id "lilli"; transcript_id "XM_073089563.1"; db_xref "GeneID:140754526"; db_xref "GenBank:XP_072945664.1"; gbkey "CDS"; gene "lilli"; product "uncharacterized protein lilli"; protein_id "XP_072945664.1"; exon_number "20";
NW_027332235.1	Gnomon	CDS	7828601	7828716	.	+	2	gene_id "lilli"; transcript_id "XM_073089563.1"; db_xref "GeneID:140754526"; db_xref "GenBank:XP_072945664.1"; gbkey "CDS"; gene "lilli"; product "uncharacterized protein lilli"; protein_id "XP_072945664.1"; exon_number "21";
NW_027332235.1	Gnomon	start_codon	7681744	7681746	.	+	0	gene_id "lilli"; transcript_id "XM_073089563.1"; db_xref "GeneID:140754526"; db_xref "GenBank:XP_072945664.1"; gbkey "CDS"; gene "lilli"; product "uncharacterized protein lilli"; protein_id "XP_072945664.1"; exon_number "2";
NW_027332235.1	Gnomon	stop_codon	7828717	7828719	.	+	0	gene_id "lilli"; transcript_id "XM_073089563.1"; db_xref "GeneID:140754526"; db_xref "GenBank:XP_072945664.1"; gbkey "CDS"; gene "lilli"; product "uncharacterized protein lilli"; protein_id "XP_072945664.1"; exon_number "21";
NW_027332235.1	Gnomon	gene	7809731	7811999	.	-	.	gene_id "LOC140754291"; transcript_id ""; db_xref "GeneID:140754291"; description "uncharacterized LOC140754291"; gbkey "Gene"; gene "LOC140754291"; gene_biotype "protein_coding";
NW_027332235.1	Gnomon	transcript	7809731	7811999	.	-	.	gene_id "LOC140754291"; transcript_id "XM_073089267.1"; db_xref "GeneID:140754291"; db_xref "GenBank:XM_073089267.1"; experiment "COORDINATES: polyA evidence [ECO:0006239]"; gbkey "mRNA"; gene "LOC140754291"; product "uncharacterized protein"; transcript_biotype "mRNA";
NW_027332235.1	Gnomon	exon	7811302	7811999	.	-	.	gene_id "LOC140754291"; transcript_id "XM_073089267.1"; db_xref "GeneID:140754291"; db_xref "GenBank:XM_073089267.1"; experiment "COORDINATES: polyA evidence [ECO:0006239]"; gene "LOC140754291"; product "uncharacterized protein"; transcript_biotype "mRNA"; exon_number "1";
NW_027332235.1	Gnomon	exon	7810962	7811090	.	-	.	gene_id "LOC140754291"; transcript_id "XM_073089267.1"; db_xref "GeneID:140754291"; db_xref "GenBank:XM_073089267.1"; experiment "COORDINATES: polyA evidence [ECO:0006239]"; gene "LOC140754291"; product "uncharacterized protein"; transcript_biotype "mRNA"; exon_number "2";
NW_027332235.1	Gnomon	exon	7809731	7810750	.	-	.	gene_id "LOC140754291"; transcript_id "XM_073089267.1"; db_xref "GeneID:140754291"; db_xref "GenBank:XM_073089267.1"; experiment "COORDINATES: polyA evidence [ECO:0006239]"; gene "LOC140754291"; product "uncharacterized protein"; transcript_biotype "mRNA"; exon_number "3";
NW_027332235.1	Gnomon	CDS	7811302	7811908	.	-	0	gene_id "LOC140754291"; transcript_id "XM_073089267.1"; db_xref "GeneID:140754291"; db_xref "GenBank:XP_072945368.1"; gbkey "CDS"; gene "LOC140754291"; product "uncharacterized protein"; protein_id "XP_072945368.1"; exon_number "1";
NW_027332235.1	Gnomon	CDS	7810962	7811090	.	-	2	gene_id "LOC140754291"; transcript_id "XM_073089267.1"; db_xref "GeneID:140754291"; db_xref "GenBank:XP_072945368.1"; gbkey "CDS"; gene "LOC140754291"; product "uncharacterized protein"; protein_id "XP_072945368.1"; exon_number "2";
NW_027332235.1	Gnomon	CDS	7810089	7810750	.	-	2	gene_id "LOC140754291"; transcript_id "XM_073089267.1"; db_xref "GeneID:140754291"; db_xref "GenBank:XP_072945368.1"; gbkey "CDS"; gene "LOC140754291"; product "uncharacterized protein"; protein_id "XP_072945368.1"; exon_number "3";
NW_027332235.1	Gnomon	start_codon	7811906	7811908	.	-	0	gene_id "LOC140754291"; transcript_id "XM_073089267.1"; db_xref "GeneID:140754291"; db_xref "GenBank:XP_072945368.1"; gbkey "CDS"; gene "LOC140754291"; product "uncharacterized protein"; protein_id "XP_072945368.1"; exon_number "1";
NW_027332235.1	Gnomon	stop_codon	7810086	7810088	.	-	0	gene_id "LOC140754291"; transcript_id "XM_073089267.1"; db_xref "GeneID:140754291"; db_xref "GenBank:XP_072945368.1"; gbkey "CDS"; gene "LOC140754291"; product "uncharacterized protein"; protein_id "XP_072945368.1"; exon_number "3";
NW_027332235.1	Gnomon	gene	7842344	7853842	.	-	.	gene_id "l(1)G0020"; transcript_id ""; db_xref "GeneID:140754312"; description "RNA cytidine acetyltransferase l(1)G0020"; gbkey "Gene"; gene "l(1)G0020"; gene_biotype "protein_coding";
NW_027332235.1	Gnomon	transcript	7842344	7853842	.	-	.	gene_id "l(1)G0020"; transcript_id "XM_073089303.1"; db_xref "GeneID:140754312"; db_xref "GenBank:XM_073089303.1"; experiment "COORDINATES: polyA evidence [ECO:0006239]"; gbkey "mRNA"; gene "l(1)G0020"; model_evidence "Supporting evidence includes similarity to: 9 Proteins"; product "RNA cytidine acetyltransferase l(1)G0020"; transcript_biotype "mRNA";
NW_027332235.1	Gnomon	exon	7853613	7853842	.	-	.	gene_id "l(1)G0020"; transcript_id "XM_073089303.1"; db_xref "GeneID:140754312"; db_xref "GenBank:XM_073089303.1"; experiment "COORDINATES: polyA evidence [ECO:0006239]"; gene "l(1)G0020"; model_evidence "Supporting evidence includes similarity to: 9 Proteins"; product "RNA cytidine acetyltransferase l(1)G0020"; transcript_biotype "mRNA"; exon_number "1";
NW_027332235.1	Gnomon	exon	7853092	7853186	.	-	.	gene_id "l(1)G0020"; transcript_id "XM_073089303.1"; db_xref "GeneID:140754312"; db_xref "GenBank:XM_073089303.1"; experiment "COORDINATES: polyA evidence [ECO:0006239]"; gene "l(1)G0020"; model_evidence "Supporting evidence includes similarity to: 9 Proteins"; product "RNA cytidine acetyltransferase l(1)G0020"; transcript_biotype "mRNA"; exon_number "2";
NW_027332235.1	Gnomon	exon	7852444	7852603	.	-	.	gene_id "l(1)G0020"; transcript_id "XM_073089303.1"; db_xref "GeneID:140754312"; db_xref "GenBank:XM_073089303.1"; experiment "COORDINATES: polyA evidence [ECO:0006239]"; gene "l(1)G0020"; model_evidence "Supporting evidence includes similarity to: 9 Proteins"; product "RNA cytidine acetyltransferase l(1)G0020"; transcript_biotype "mRNA"; exon_number "3";
NW_027332235.1	Gnomon	exon	7851941	7852077	.	-	.	gene_id "l(1)G0020"; transcript_id "XM_073089303.1"; db_xref "GeneID:140754312"; db_xref "GenBank:XM_073089303.1"; experiment "COORDINATES: polyA evidence [ECO:0006239]"; gene "l(1)G0020"; model_evidence "Supporting evidence includes similarity to: 9 Proteins"; product "RNA cytidine acetyltransferase l(1)G0020"; transcript_biotype "mRNA"; exon_number "4";
NW_027332235.1	Gnomon	exon	7851439	7851601	.	-	.	gene_id "l(1)G0020"; transcript_id "XM_073089303.1"; db_xref "GeneID:140754312"; db_xref "GenBank:XM_073089303.1"; experiment "COORDINATES: polyA evidence [ECO:0006239]"; gene "l(1)G0020"; model_evidence "Supporting evidence includes similarity to: 9 Proteins"; product "RNA cytidine acetyltransferase l(1)G0020"; transcript_biotype "mRNA"; exon_number "5";
NW_027332235.1	Gnomon	exon	7850903	7851045	.	-	.	gene_id "l(1)G0020"; transcript_id "XM_073089303.1"; db_xref "GeneID:140754312"; db_xref "GenBank:XM_073089303.1"; experiment "COORDINATES: polyA evidence [ECO:0006239]"; gene "l(1)G0020"; model_evidence "Supporting evidence includes similarity to: 9 Proteins"; product "RNA cytidine acetyltransferase l(1)G0020"; transcript_biotype "mRNA"; exon_number "6";
NW_027332235.1	Gnomon	exon	7849962	7850238	.	-	.	gene_id "l(1)G0020"; transcript_id "XM_073089303.1"; db_xref "GeneID:140754312"; db_xref "GenBank:XM_073089303.1"; experiment "COORDINATES: polyA evidence [ECO:0006239]"; gene "l(1)G0020"; model_evidence "Supporting evidence includes similarity to: 9 Proteins"; product "RNA cytidine acetyltransferase l(1)G0020"; transcript_biotype "mRNA"; exon_number "7";
NW_027332235.1	Gnomon	exon	7849230	7849445	.	-	.	gene_id "l(1)G0020"; transcript_id "XM_073089303.1"; db_xref "GeneID:140754312"; db_xref "GenBank:XM_073089303.1"; experiment "COORDINATES: polyA evidence [ECO:0006239]"; gene "l(1)G0020"; model_evidence "Supporting evidence includes similarity to: 9 Proteins"; product "RNA cytidine acetyltransferase l(1)G0020"; transcript_biotype "mRNA"; exon_number "8";
NW_027332235.1	Gnomon	exon	7848588	7848815	.	-	.	gene_id "l(1)G0020"; transcript_id "XM_073089303.1"; db_xref "GeneID:140754312"; db_xref "GenBank:XM_073089303.1"; experiment "COORDINATES: polyA evidence [ECO:0006239]"; gene "l(1)G0020"; model_evidence "Supporting evidence includes similarity to: 9 Proteins"; product "RNA cytidine acetyltransferase l(1)G0020"; transcript_biotype "mRNA"; exon_number "9";
NW_027332235.1	Gnomon	exon	7848001	7848146	.	-	.	gene_id "l(1)G0020"; transcript_id "XM_073089303.1"; db_xref "GeneID:140754312"; db_xref "GenBank:XM_073089303.1"; experiment "COORDINATES: polyA evidence [ECO:0006239]"; gene "l(1)G0020"; model_evidence "Supporting evidence includes similarity to: 9 Proteins"; product "RNA cytidine acetyltransferase l(1)G0020"; transcript_biotype "mRNA"; exon_number "10";
NW_027332235.1	Gnomon	exon	7847427	7847574	.	-	.	gene_id "l(1)G0020"; transcript_id "XM_073089303.1"; db_xref "GeneID:140754312"; db_xref "GenBank:XM_073089303.1"; experiment "COORDINATES: polyA evidence [ECO:0006239]"; gene "l(1)G0020"; model_evidence "Supporting evidence includes similarity to: 9 Proteins"; product "RNA cytidine acetyltransferase l(1)G0020"; transcript_biotype "mRNA"; exon_number "11";
NW_027332235.1	Gnomon	exon	7846433	7846578	.	-	.	gene_id "l(1)G0020"; transcript_id "XM_073089303.1"; db_xref "GeneID:140754312"; db_xref "GenBank:XM_073089303.1"; experiment "COORDINATES: polyA evidence [ECO:0006239]"; gene "l(1)G0020"; model_evidence "Supporting evidence includes similarity to: 9 Proteins"; product "RNA cytidine acetyltransferase l(1)G0020"; transcript_biotype "mRNA"; exon_number "12";
NW_027332235.1	Gnomon	exon	7845836	7845973	.	-	.	gene_id "l(1)G0020"; transcript_id "XM_073089303.1"; db_xref "GeneID:140754312"; db_xref "GenBank:XM_073089303.1"; experiment "COORDINATES: polyA evidence [ECO:0006239]"; gene "l(1)G0020"; model_evidence "Supporting evidence includes similarity to: 9 Proteins"; product "RNA cytidine acetyltransferase l(1)G0020"; transcript_biotype "mRNA"; exon_number "13";
NW_027332235.1	Gnomon	exon	7845199	7845395	.	-	.	gene_id "l(1)G0020"; transcript_id "XM_073089303.1"; db_xref "GeneID:140754312"; db_xref "GenBank:XM_073089303.1"; experiment "COORDINATES: polyA evidence [ECO:0006239]"; gene "l(1)G0020"; model_evidence "Supporting evidence includes similarity to: 9 Proteins"; product "RNA cytidine acetyltransferase l(1)G0020"; transcript_biotype "mRNA"; exon_number "14";
NW_027332235.1	Gnomon	exon	7844252	7844421	.	-	.	gene_id "l(1)G0020"; transcript_id "XM_073089303.1"; db_xref "GeneID:140754312"; db_xref "GenBank:XM_073089303.1"; experiment "COORDINATES: polyA evidence [ECO:0006239]"; gene "l(1)G0020"; model_evidence "Supporting evidence includes similarity to: 9 Proteins"; product "RNA cytidine acetyltransferase l(1)G0020"; transcript_biotype "mRNA"; exon_number "15";
NW_027332235.1	Gnomon	exon	7843519	7843764	.	-	.	gene_id "l(1)G0020"; transcript_id "XM_073089303.1"; db_xref "GeneID:140754312"; db_xref "GenBank:XM_073089303.1"; experiment "COORDINATES: polyA evidence [ECO:0006239]"; gene "l(1)G0020"; model_evidence "Supporting evidence includes similarity to: 9 Proteins"; product "RNA cytidine acetyltransferase l(1)G0020"; transcript_biotype "mRNA"; exon_number "16";
NW_027332235.1	Gnomon	exon	7842854	7842993	.	-	.	gene_id "l(1)G0020"; transcript_id "XM_073089303.1"; db_xref "GeneID:140754312"; db_xref "GenBank:XM_073089303.1"; experiment "COORDINATES: polyA evidence [ECO:0006239]"; gene "l(1)G0020"; model_evidence "Supporting evidence includes similarity to: 9 Proteins"; product "RNA cytidine acetyltransferase l(1)G0020"; transcript_biotype "mRNA"; exon_number "17";
NW_027332235.1	Gnomon	exon	7842344	7842469	.	-	.	gene_id "l(1)G0020"; transcript_id "XM_073089303.1"; db_xref "GeneID:140754312"; db_xref "GenBank:XM_073089303.1"; experiment "COORDINATES: polyA evidence [ECO:0006239]"; gene "l(1)G0020"; model_evidence "Supporting evidence includes similarity to: 9 Proteins"; product "RNA cytidine acetyltransferase l(1)G0020"; transcript_biotype "mRNA"; exon_number "18";
NW_027332235.1	Gnomon	CDS	7853613	7853720	.	-	0	gene_id "l(1)G0020"; transcript_id "XM_073089303.1"; db_xref "GeneID:140754312"; db_xref "GenBank:XP_072945404.1"; gbkey "CDS"; gene "l(1)G0020"; product "RNA cytidine acetyltransferase"; protein_id "XP_072945404.1"; exon_number "1";
NW_027332235.1	Gnomon	CDS	7853092	7853186	.	-	0	gene_id "l(1)G0020"; transcript_id "XM_073089303.1"; db_xref "GeneID:140754312"; db_xref "GenBank:XP_072945404.1"; gbkey "CDS"; gene "l(1)G0020"; product "RNA cytidine acetyltransferase"; protein_id "XP_072945404.1"; exon_number "2";
NW_027332235.1	Gnomon	CDS	7852444	7852603	.	-	1	gene_id "l(1)G0020"; transcript_id "XM_073089303.1"; db_xref "GeneID:140754312"; db_xref "GenBank:XP_072945404.1"; gbkey "CDS"; gene "l(1)G0020"; product "RNA cytidine acetyltransferase"; protein_id "XP_072945404.1"; exon_number "3";
NW_027332235.1	Gnomon	CDS	7851941	7852077	.	-	0	gene_id "l(1)G0020"; transcript_id "XM_073089303.1"; db_xref "GeneID:140754312"; db_xref "GenBank:XP_072945404.1"; gbkey "CDS"; gene "l(1)G0020"; product "RNA cytidine acetyltransferase"; protein_id "XP_072945404.1"; exon_number "4";
NW_027332235.1	Gnomon	CDS	7851439	7851601	.	-	1	gene_id "l(1)G0020"; transcript_id "XM_073089303.1"; db_xref "GeneID:140754312"; db_xref "GenBank:XP_072945404.1"; gbkey "CDS"; gene "l(1)G0020"; product "RNA cytidine acetyltransferase"; protein_id "XP_072945404.1"; exon_number "5";
NW_027332235.1	Gnomon	CDS	7850903	7851045	.	-	0	gene_id "l(1)G0020"; transcript_id "XM_073089303.1"; db_xref "GeneID:140754312"; db_xref "GenBank:XP_072945404.1"; gbkey "CDS"; gene "l(1)G0020"; product "RNA cytidine acetyltransferase"; protein_id "XP_072945404.1"; exon_number "6";
NW_027332235.1	Gnomon	CDS	7849962	7850238	.	-	1	gene_id "l(1)G0020"; transcript_id "XM_073089303.1"; db_xref "GeneID:140754312"; db_xref "GenBank:XP_072945404.1"; gbkey "CDS"; gene "l(1)G0020"; product "RNA cytidine acetyltransferase"; protein_id "XP_072945404.1"; exon_number "7";
NW_027332235.1	Gnomon	CDS	7849230	7849445	.	-	0	gene_id "l(1)G0020"; transcript_id "XM_073089303.1"; db_xref "GeneID:140754312"; db_xref "GenBank:XP_072945404.1"; gbkey "CDS"; gene "l(1)G0020"; product "RNA cytidine acetyltransferase"; protein_id "XP_072945404.1"; exon_number "8";
NW_027332235.1	Gnomon	CDS	7848588	7848815	.	-	0	gene_id "l(1)G0020"; transcript_id "XM_073089303.1"; db_xref "GeneID:140754312"; db_xref "GenBank:XP_072945404.1"; gbkey "CDS"; gene "l(1)G0020"; product "RNA cytidine acetyltransferase"; protein_id "XP_072945404.1"; exon_number "9";
NW_027332235.1	Gnomon	CDS	7848001	7848146	.	-	0	gene_id "l(1)G0020"; transcript_id "XM_073089303.1"; db_xref "GeneID:140754312"; db_xref "GenBank:XP_072945404.1"; gbkey "CDS"; gene "l(1)G0020"; product "RNA cytidine acetyltransferase"; protein_id "XP_072945404.1"; exon_number "10";
NW_027332235.1	Gnomon	CDS	7847427	7847574	.	-	1	gene_id "l(1)G0020"; transcript_id "XM_073089303.1"; db_xref "GeneID:140754312"; db_xref "GenBank:XP_072945404.1"; gbkey "CDS"; gene "l(1)G0020"; product "RNA cytidine acetyltransferase"; protein_id "XP_072945404.1"; exon_number "11";
NW_027332235.1	Gnomon	CDS	7846433	7846578	.	-	0	gene_id "l(1)G0020"; transcript_id "XM_073089303.1"; db_xref "GeneID:140754312"; db_xref "GenBank:XP_072945404.1"; gbkey "CDS"; gene "l(1)G0020"; product "RNA cytidine acetyltransferase"; protein_id "XP_072945404.1"; exon_number "12";
NW_027332235.1	Gnomon	CDS	7845836	7845973	.	-	1	gene_id "l(1)G0020"; transcript_id "XM_073089303.1"; db_xref "GeneID:140754312"; db_xref "GenBank:XP_072945404.1"; gbkey "CDS"; gene "l(1)G0020"; product "RNA cytidine acetyltransferase"; protein_id "XP_072945404.1"; exon_number "13";
NW_027332235.1	Gnomon	CDS	7845199	7845395	.	-	1	gene_id "l(1)G0020"; transcript_id "XM_073089303.1"; db_xref "GeneID:140754312"; db_xref "GenBank:XP_072945404.1"; gbkey "CDS"; gene "l(1)G0020"; product "RNA cytidine acetyltransferase"; protein_id "XP_072945404.1"; exon_number "14";
NW_027332235.1	Gnomon	CDS	7844252	7844421	.	-	2	gene_id "l(1)G0020"; transcript_id "XM_073089303.1"; db_xref "GeneID:140754312"; db_xref "GenBank:XP_072945404.1"; gbkey "CDS"; gene "l(1)G0020"; product "RNA cytidine acetyltransferase"; protein_id "XP_072945404.1"; exon_number "15";
NW_027332235.1	Gnomon	CDS	7843519	7843764	.	-	0	gene_id "l(1)G0020"; transcript_id "XM_073089303.1"; db_xref "GeneID:140754312"; db_xref "GenBank:XP_072945404.1"; gbkey "CDS"; gene "l(1)G0020"; product "RNA cytidine acetyltransferase"; protein_id "XP_072945404.1"; exon_number "16";
NW_027332235.1	Gnomon	CDS	7842854	7842993	.	-	0	gene_id "l(1)G0020"; transcript_id "XM_073089303.1"; db_xref "GeneID:140754312"; db_xref "GenBank:XP_072945404.1"; gbkey "CDS"; gene "l(1)G0020"; product "RNA cytidine acetyltransferase"; protein_id "XP_072945404.1"; exon_number "17";
NW_027332235.1	Gnomon	CDS	7842367	7842469	.	-	1	gene_id "l(1)G0020"; transcript_id "XM_073089303.1"; db_xref "GeneID:140754312"; db_xref "GenBank:XP_072945404.1"; gbkey "CDS"; gene "l(1)G0020"; product "RNA cytidine acetyltransferase"; protein_id "XP_072945404.1"; exon_number "18";
NW_027332235.1	Gnomon	start_codon	7853718	7853720	.	-	0	gene_id "l(1)G0020"; transcript_id "XM_073089303.1"; db_xref "GeneID:140754312"; db_xref "GenBank:XP_072945404.1"; gbkey "CDS"; gene "l(1)G0020"; product "RNA cytidine acetyltransferase"; protein_id "XP_072945404.1"; exon_number "1";
NW_027332235.1	Gnomon	stop_codon	7842364	7842366	.	-	0	gene_id "l(1)G0020"; transcript_id "XM_073089303.1"; db_xref "GeneID:140754312"; db_xref "GenBank:XP_072945404.1"; gbkey "CDS"; gene "l(1)G0020"; product "RNA cytidine acetyltransferase"; protein_id "XP_072945404.1"; exon_number "18";
NW_027332235.1	Gnomon	gene	7857602	7890771	.	+	.	gene_id "Bap170"; transcript_id ""; db_xref "GeneID:140754504"; description "Brahma associated protein 170kD"; gbkey "Gene"; gene "Bap170"; gene_biotype "protein_coding";
NW_027332235.1	Gnomon	transcript	7857602	7890771	.	+	.	gene_id "Bap170"; transcript_id "XM_073089530.1"; db_xref "GeneID:140754504"; db_xref "GenBank:XM_073089530.1"; experiment "COORDINATES: polyA evidence [ECO:0006239]"; gbkey "mRNA"; gene "Bap170"; model_evidence "Supporting evidence includes similarity to: 1 Protein"; product "Brahma associated protein 170kD"; transcript_biotype "mRNA";
NW_027332235.1	Gnomon	exon	7857602	7857924	.	+	.	gene_id "Bap170"; transcript_id "XM_073089530.1"; db_xref "GeneID:140754504"; db_xref "GenBank:XM_073089530.1"; experiment "COORDINATES: polyA evidence [ECO:0006239]"; gene "Bap170"; model_evidence "Supporting evidence includes similarity to: 1 Protein"; product "Brahma associated protein 170kD"; transcript_biotype "mRNA"; exon_number "1";
NW_027332235.1	Gnomon	exon	7858287	7858377	.	+	.	gene_id "Bap170"; transcript_id "XM_073089530.1"; db_xref "GeneID:140754504"; db_xref "GenBank:XM_073089530.1"; experiment "COORDINATES: polyA evidence [ECO:0006239]"; gene "Bap170"; model_evidence "Supporting evidence includes similarity to: 1 Protein"; product "Brahma associated protein 170kD"; transcript_biotype "mRNA"; exon_number "2";
NW_027332235.1	Gnomon	exon	7858734	7858843	.	+	.	gene_id "Bap170"; transcript_id "XM_073089530.1"; db_xref "GeneID:140754504"; db_xref "GenBank:XM_073089530.1"; experiment "COORDINATES: polyA evidence [ECO:0006239]"; gene "Bap170"; model_evidence "Supporting evidence includes similarity to: 1 Protein"; product "Brahma associated protein 170kD"; transcript_biotype "mRNA"; exon_number "3";
NW_027332235.1	Gnomon	exon	7859311	7859432	.	+	.	gene_id "Bap170"; transcript_id "XM_073089530.1"; db_xref "GeneID:140754504"; db_xref "GenBank:XM_073089530.1"; experiment "COORDINATES: polyA evidence [ECO:0006239]"; gene "Bap170"; model_evidence "Supporting evidence includes similarity to: 1 Protein"; product "Brahma associated protein 170kD"; transcript_biotype "mRNA"; exon_number "4";
NW_027332235.1	Gnomon	exon	7859983	7860192	.	+	.	gene_id "Bap170"; transcript_id "XM_073089530.1"; db_xref "GeneID:140754504"; db_xref "GenBank:XM_073089530.1"; experiment "COORDINATES: polyA evidence [ECO:0006239]"; gene "Bap170"; model_evidence "Supporting evidence includes similarity to: 1 Protein"; product "Brahma associated protein 170kD"; transcript_biotype "mRNA"; exon_number "5";
NW_027332235.1	Gnomon	exon	7860655	7860899	.	+	.	gene_id "Bap170"; transcript_id "XM_073089530.1"; db_xref "GeneID:140754504"; db_xref "GenBank:XM_073089530.1"; experiment "COORDINATES: polyA evidence [ECO:0006239]"; gene "Bap170"; model_evidence "Supporting evidence includes similarity to: 1 Protein"; product "Brahma associated protein 170kD"; transcript_biotype "mRNA"; exon_number "6";
NW_027332235.1	Gnomon	exon	7861298	7861476	.	+	.	gene_id "Bap170"; transcript_id "XM_073089530.1"; db_xref "GeneID:140754504"; db_xref "GenBank:XM_073089530.1"; experiment "COORDINATES: polyA evidence [ECO:0006239]"; gene "Bap170"; model_evidence "Supporting evidence includes similarity to: 1 Protein"; product "Brahma associated protein 170kD"; transcript_biotype "mRNA"; exon_number "7";
NW_027332235.1	Gnomon	exon	7861771	7861864	.	+	.	gene_id "Bap170"; transcript_id "XM_073089530.1"; db_xref "GeneID:140754504"; db_xref "GenBank:XM_073089530.1"; experiment "COORDINATES: polyA evidence [ECO:0006239]"; gene "Bap170"; model_evidence "Supporting evidence includes similarity to: 1 Protein"; product "Brahma associated protein 170kD"; transcript_biotype "mRNA"; exon_number "8";
NW_027332235.1	Gnomon	exon	7862200	7862361	.	+	.	gene_id "Bap170"; transcript_id "XM_073089530.1"; db_xref "GeneID:140754504"; db_xref "GenBank:XM_073089530.1"; experiment "COORDINATES: polyA evidence [ECO:0006239]"; gene "Bap170"; model_evidence "Supporting evidence includes similarity to: 1 Protein"; product "Brahma associated protein 170kD"; transcript_biotype "mRNA"; exon_number "9";
NW_027332235.1	Gnomon	exon	7863080	7863244	.	+	.	gene_id "Bap170"; transcript_id "XM_073089530.1"; db_xref "GeneID:140754504"; db_xref "GenBank:XM_073089530.1"; experiment "COORDINATES: polyA evidence [ECO:0006239]"; gene "Bap170"; model_evidence "Supporting evidence includes similarity to: 1 Protein"; product "Brahma associated protein 170kD"; transcript_biotype "mRNA"; exon_number "10";
NW_027332235.1	Gnomon	exon	7863672	7863803	.	+	.	gene_id "Bap170"; transcript_id "XM_073089530.1"; db_xref "GeneID:140754504"; db_xref "GenBank:XM_073089530.1"; experiment "COORDINATES: polyA evidence [ECO:0006239]"; gene "Bap170"; model_evidence "Supporting evidence includes similarity to: 1 Protein"; product "Brahma associated protein 170kD"; transcript_biotype "mRNA"; exon_number "11";
NW_027332235.1	Gnomon	exon	7864454	7864582	.	+	.	gene_id "Bap170"; transcript_id "XM_073089530.1"; db_xref "GeneID:140754504"; db_xref "GenBank:XM_073089530.1"; experiment "COORDINATES: polyA evidence [ECO:0006239]"; gene "Bap170"; model_evidence "Supporting evidence includes similarity to: 1 Protein"; product "Brahma associated protein 170kD"; transcript_biotype "mRNA"; exon_number "12";
NW_027332235.1	Gnomon	exon	7865160	7865329	.	+	.	gene_id "Bap170"; transcript_id "XM_073089530.1"; db_xref "GeneID:140754504"; db_xref "GenBank:XM_073089530.1"; experiment "COORDINATES: polyA evidence [ECO:0006239]"; gene "Bap170"; model_evidence "Supporting evidence includes similarity to: 1 Protein"; product "Brahma associated protein 170kD"; transcript_biotype "mRNA"; exon_number "13";
NW_027332235.1	Gnomon	exon	7866221	7866339	.	+	.	gene_id "Bap170"; transcript_id "XM_073089530.1"; db_xref "GeneID:140754504"; db_xref "GenBank:XM_073089530.1"; experiment "COORDINATES: polyA evidence [ECO:0006239]"; gene "Bap170"; model_evidence "Supporting evidence includes similarity to: 1 Protein"; product "Brahma associated protein 170kD"; transcript_biotype "mRNA"; exon_number "14";
NW_027332235.1	Gnomon	exon	7866423	7866505	.	+	.	gene_id "Bap170"; transcript_id "XM_073089530.1"; db_xref "GeneID:140754504"; db_xref "GenBank:XM_073089530.1"; experiment "COORDINATES: polyA evidence [ECO:0006239]"; gene "Bap170"; model_evidence "Supporting evidence includes similarity to: 1 Protein"; product "Brahma associated protein 170kD"; transcript_biotype "mRNA"; exon_number "15";
NW_027332235.1	Gnomon	exon	7866879	7867010	.	+	.	gene_id "Bap170"; transcript_id "XM_073089530.1"; db_xref "GeneID:140754504"; db_xref "GenBank:XM_073089530.1"; experiment "COORDINATES: polyA evidence [ECO:0006239]"; gene "Bap170"; model_evidence "Supporting evidence includes similarity to: 1 Protein"; product "Brahma associated protein 170kD"; transcript_biotype "mRNA"; exon_number "16";
NW_027332235.1	Gnomon	exon	7868732	7868806	.	+	.	gene_id "Bap170"; transcript_id "XM_073089530.1"; db_xref "GeneID:140754504"; db_xref "GenBank:XM_073089530.1"; experiment "COORDINATES: polyA evidence [ECO:0006239]"; gene "Bap170"; model_evidence "Supporting evidence includes similarity to: 1 Protein"; product "Brahma associated protein 170kD"; transcript_biotype "mRNA"; exon_number "17";
NW_027332235.1	Gnomon	exon	7869269	7869361	.	+	.	gene_id "Bap170"; transcript_id "XM_073089530.1"; db_xref "GeneID:140754504"; db_xref "GenBank:XM_073089530.1"; experiment "COORDINATES: polyA evidence [ECO:0006239]"; gene "Bap170"; model_evidence "Supporting evidence includes similarity to: 1 Protein"; product "Brahma associated protein 170kD"; transcript_biotype "mRNA"; exon_number "18";
NW_027332235.1	Gnomon	exon	7869664	7869694	.	+	.	gene_id "Bap170"; transcript_id "XM_073089530.1"; db_xref "GeneID:140754504"; db_xref "GenBank:XM_073089530.1"; experiment "COORDINATES: polyA evidence [ECO:0006239]"; gene "Bap170"; model_evidence "Supporting evidence includes similarity to: 1 Protein"; product "Brahma associated protein 170kD"; transcript_biotype "mRNA"; exon_number "19";
NW_027332235.1	Gnomon	exon	7869799	7869848	.	+	.	gene_id "Bap170"; transcript_id "XM_073089530.1"; db_xref "GeneID:140754504"; db_xref "GenBank:XM_073089530.1"; experiment "COORDINATES: polyA evidence [ECO:0006239]"; gene "Bap170"; model_evidence "Supporting evidence includes similarity to: 1 Protein"; product "Brahma associated protein 170kD"; transcript_biotype "mRNA"; exon_number "20";
NW_027332235.1	Gnomon	exon	7870141	7870617	.	+	.	gene_id "Bap170"; transcript_id "XM_073089530.1"; db_xref "GeneID:140754504"; db_xref "GenBank:XM_073089530.1"; experiment "COORDINATES: polyA evidence [ECO:0006239]"; gene "Bap170"; model_evidence "Supporting evidence includes similarity to: 1 Protein"; product "Brahma associated protein 170kD"; transcript_biotype "mRNA"; exon_number "21";
NW_027332235.1	Gnomon	exon	7872076	7872165	.	+	.	gene_id "Bap170"; transcript_id "XM_073089530.1"; db_xref "GeneID:140754504"; db_xref "GenBank:XM_073089530.1"; experiment "COORDINATES: polyA evidence [ECO:0006239]"; gene "Bap170"; model_evidence "Supporting evidence includes similarity to: 1 Protein"; product "Brahma associated protein 170kD"; transcript_biotype "mRNA"; exon_number "22";
NW_027332235.1	Gnomon	exon	7873897	7873938	.	+	.	gene_id "Bap170"; transcript_id "XM_073089530.1"; db_xref "GeneID:140754504"; db_xref "GenBank:XM_073089530.1"; experiment "COORDINATES: polyA evidence [ECO:0006239]"; gene "Bap170"; model_evidence "Supporting evidence includes similarity to: 1 Protein"; product "Brahma associated protein 170kD"; transcript_biotype "mRNA"; exon_number "23";
NW_027332235.1	Gnomon	exon	7875304	7875399	.	+	.	gene_id "Bap170"; transcript_id "XM_073089530.1"; db_xref "GeneID:140754504"; db_xref "GenBank:XM_073089530.1"; experiment "COORDINATES: polyA evidence [ECO:0006239]"; gene "Bap170"; model_evidence "Supporting evidence includes similarity to: 1 Protein"; product "Brahma associated protein 170kD"; transcript_biotype "mRNA"; exon_number "24";
NW_027332235.1	Gnomon	exon	7876404	7876475	.	+	.	gene_id "Bap170"; transcript_id "XM_073089530.1"; db_xref "GeneID:140754504"; db_xref "GenBank:XM_073089530.1"; experiment "COORDINATES: polyA evidence [ECO:0006239]"; gene "Bap170"; model_evidence "Supporting evidence includes similarity to: 1 Protein"; product "Brahma associated protein 170kD"; transcript_biotype "mRNA"; exon_number "25";
NW_027332235.1	Gnomon	exon	7877048	7877159	.	+	.	gene_id "Bap170"; transcript_id "XM_073089530.1"; db_xref "GeneID:140754504"; db_xref "GenBank:XM_073089530.1"; experiment "COORDINATES: polyA evidence [ECO:0006239]"; gene "Bap170"; model_evidence "Supporting evidence includes similarity to: 1 Protein"; product "Brahma associated protein 170kD"; transcript_biotype "mRNA"; exon_number "26";
NW_027332235.1	Gnomon	exon	7877625	7877693	.	+	.	gene_id "Bap170"; transcript_id "XM_073089530.1"; db_xref "GeneID:140754504"; db_xref "GenBank:XM_073089530.1"; experiment "COORDINATES: polyA evidence [ECO:0006239]"; gene "Bap170"; model_evidence "Supporting evidence includes similarity to: 1 Protein"; product "Brahma associated protein 170kD"; transcript_biotype "mRNA"; exon_number "27";
NW_027332235.1	Gnomon	exon	7877831	7877931	.	+	.	gene_id "Bap170"; transcript_id "XM_073089530.1"; db_xref "GeneID:140754504"; db_xref "GenBank:XM_073089530.1"; experiment "COORDINATES: polyA evidence [ECO:0006239]"; gene "Bap170"; model_evidence "Supporting evidence includes similarity to: 1 Protein"; product "Brahma associated protein 170kD"; transcript_biotype "mRNA"; exon_number "28";
NW_027332235.1	Gnomon	exon	7878341	7878430	.	+	.	gene_id "Bap170"; transcript_id "XM_073089530.1"; db_xref "GeneID:140754504"; db_xref "GenBank:XM_073089530.1"; experiment "COORDINATES: polyA evidence [ECO:0006239]"; gene "Bap170"; model_evidence "Supporting evidence includes similarity to: 1 Protein"; product "Brahma associated protein 170kD"; transcript_biotype "mRNA"; exon_number "29";
NW_027332235.1	Gnomon	exon	7880110	7880208	.	+	.	gene_id "Bap170"; transcript_id "XM_073089530.1"; db_xref "GeneID:140754504"; db_xref "GenBank:XM_073089530.1"; experiment "COORDINATES: polyA evidence [ECO:0006239]"; gene "Bap170"; model_evidence "Supporting evidence includes similarity to: 1 Protein"; product "Brahma associated protein 170kD"; transcript_biotype "mRNA"; exon_number "30";
NW_027332235.1	Gnomon	exon	7882054	7882557	.	+	.	gene_id "Bap170"; transcript_id "XM_073089530.1"; db_xref "GeneID:140754504"; db_xref "GenBank:XM_073089530.1"; experiment "COORDINATES: polyA evidence [ECO:0006239]"; gene "Bap170"; model_evidence "Supporting evidence includes similarity to: 1 Protein"; product "Brahma associated protein 170kD"; transcript_biotype "mRNA"; exon_number "31";
NW_027332235.1	Gnomon	exon	7882853	7882960	.	+	.	gene_id "Bap170"; transcript_id "XM_073089530.1"; db_xref "GeneID:140754504"; db_xref "GenBank:XM_073089530.1"; experiment "COORDINATES: polyA evidence [ECO:0006239]"; gene "Bap170"; model_evidence "Supporting evidence includes similarity to: 1 Protein"; product "Brahma associated protein 170kD"; transcript_biotype "mRNA"; exon_number "32";
NW_027332235.1	Gnomon	exon	7883207	7883319	.	+	.	gene_id "Bap170"; transcript_id "XM_073089530.1"; db_xref "GeneID:140754504"; db_xref "GenBank:XM_073089530.1"; experiment "COORDINATES: polyA evidence [ECO:0006239]"; gene "Bap170"; model_evidence "Supporting evidence includes similarity to: 1 Protein"; product "Brahma associated protein 170kD"; transcript_biotype "mRNA"; exon_number "33";
NW_027332235.1	Gnomon	exon	7883671	7883833	.	+	.	gene_id "Bap170"; transcript_id "XM_073089530.1"; db_xref "GeneID:140754504"; db_xref "GenBank:XM_073089530.1"; experiment "COORDINATES: polyA evidence [ECO:0006239]"; gene "Bap170"; model_evidence "Supporting evidence includes similarity to: 1 Protein"; product "Brahma associated protein 170kD"; transcript_biotype "mRNA"; exon_number "34";
NW_027332235.1	Gnomon	exon	7884252	7884398	.	+	.	gene_id "Bap170"; transcript_id "XM_073089530.1"; db_xref "GeneID:140754504"; db_xref "GenBank:XM_073089530.1"; experiment "COORDINATES: polyA evidence [ECO:0006239]"; gene "Bap170"; model_evidence "Supporting evidence includes similarity to: 1 Protein"; product "Brahma associated protein 170kD"; transcript_biotype "mRNA"; exon_number "35";
NW_027332235.1	Gnomon	exon	7888345	7888436	.	+	.	gene_id "Bap170"; transcript_id "XM_073089530.1"; db_xref "GeneID:140754504"; db_xref "GenBank:XM_073089530.1"; experiment "COORDINATES: polyA evidence [ECO:0006239]"; gene "Bap170"; model_evidence "Supporting evidence includes similarity to: 1 Protein"; product "Brahma associated protein 170kD"; transcript_biotype "mRNA"; exon_number "36";
NW_027332235.1	Gnomon	exon	7888827	7890771	.	+	.	gene_id "Bap170"; transcript_id "XM_073089530.1"; db_xref "GeneID:140754504"; db_xref "GenBank:XM_073089530.1"; experiment "COORDINATES: polyA evidence [ECO:0006239]"; gene "Bap170"; model_evidence "Supporting evidence includes similarity to: 1 Protein"; product "Brahma associated protein 170kD"; transcript_biotype "mRNA"; exon_number "37";
NW_027332235.1	Gnomon	CDS	7857830	7857924	.	+	0	gene_id "Bap170"; transcript_id "XM_073089530.1"; db_xref "GeneID:140754504"; db_xref "GenBank:XP_072945631.1"; gbkey "CDS"; gene "Bap170"; product "uncharacterized protein Bap170"; protein_id "XP_072945631.1"; exon_number "1";
NW_027332235.1	Gnomon	CDS	7858287	7858377	.	+	1	gene_id "Bap170"; transcript_id "XM_073089530.1"; db_xref "GeneID:140754504"; db_xref "GenBank:XP_072945631.1"; gbkey "CDS"; gene "Bap170"; product "uncharacterized protein Bap170"; protein_id "XP_072945631.1"; exon_number "2";
NW_027332235.1	Gnomon	CDS	7858734	7858843	.	+	0	gene_id "Bap170"; transcript_id "XM_073089530.1"; db_xref "GeneID:140754504"; db_xref "GenBank:XP_072945631.1"; gbkey "CDS"; gene "Bap170"; product "uncharacterized protein Bap170"; protein_id "XP_072945631.1"; exon_number "3";
NW_027332235.1	Gnomon	CDS	7859311	7859432	.	+	1	gene_id "Bap170"; transcript_id "XM_073089530.1"; db_xref "GeneID:140754504"; db_xref "GenBank:XP_072945631.1"; gbkey "CDS"; gene "Bap170"; product "uncharacterized protein Bap170"; protein_id "XP_072945631.1"; exon_number "4";
NW_027332235.1	Gnomon	CDS	7859983	7860192	.	+	2	gene_id "Bap170"; transcript_id "XM_073089530.1"; db_xref "GeneID:140754504"; db_xref "GenBank:XP_072945631.1"; gbkey "CDS"; gene "Bap170"; product "uncharacterized protein Bap170"; protein_id "XP_072945631.1"; exon_number "5";
NW_027332235.1	Gnomon	CDS	7860655	7860899	.	+	2	gene_id "Bap170"; transcript_id "XM_073089530.1"; db_xref "GeneID:140754504"; db_xref "GenBank:XP_072945631.1"; gbkey "CDS"; gene "Bap170"; product "uncharacterized protein Bap170"; protein_id "XP_072945631.1"; exon_number "6";
NW_027332235.1	Gnomon	CDS	7861298	7861476	.	+	0	gene_id "Bap170"; transcript_id "XM_073089530.1"; db_xref "GeneID:140754504"; db_xref "GenBank:XP_072945631.1"; gbkey "CDS"; gene "Bap170"; product "uncharacterized protein Bap170"; protein_id "XP_072945631.1"; exon_number "7";
NW_027332235.1	Gnomon	CDS	7861771	7861864	.	+	1	gene_id "Bap170"; transcript_id "XM_073089530.1"; db_xref "GeneID:140754504"; db_xref "GenBank:XP_072945631.1"; gbkey "CDS"; gene "Bap170"; product "uncharacterized protein Bap170"; protein_id "XP_072945631.1"; exon_number "8";
NW_027332235.1	Gnomon	CDS	7862200	7862361	.	+	0	gene_id "Bap170"; transcript_id "XM_073089530.1"; db_xref "GeneID:140754504"; db_xref "GenBank:XP_072945631.1"; gbkey "CDS"; gene "Bap170"; product "uncharacterized protein Bap170"; protein_id "XP_072945631.1"; exon_number "9";
NW_027332235.1	Gnomon	CDS	7863080	7863244	.	+	0	gene_id "Bap170"; transcript_id "XM_073089530.1"; db_xref "GeneID:140754504"; db_xref "GenBank:XP_072945631.1"; gbkey "CDS"; gene "Bap170"; product "uncharacterized protein Bap170"; protein_id "XP_072945631.1"; exon_number "10";
NW_027332235.1	Gnomon	CDS	7863672	7863803	.	+	0	gene_id "Bap170"; transcript_id "XM_073089530.1"; db_xref "GeneID:140754504"; db_xref "GenBank:XP_072945631.1"; gbkey "CDS"; gene "Bap170"; product "uncharacterized protein Bap170"; protein_id "XP_072945631.1"; exon_number "11";
NW_027332235.1	Gnomon	CDS	7864454	7864582	.	+	0	gene_id "Bap170"; transcript_id "XM_073089530.1"; db_xref "GeneID:140754504"; db_xref "GenBank:XP_072945631.1"; gbkey "CDS"; gene "Bap170"; product "uncharacterized protein Bap170"; protein_id "XP_072945631.1"; exon_number "12";
NW_027332235.1	Gnomon	CDS	7865160	7865329	.	+	0	gene_id "Bap170"; transcript_id "XM_073089530.1"; db_xref "GeneID:140754504"; db_xref "GenBank:XP_072945631.1"; gbkey "CDS"; gene "Bap170"; product "uncharacterized protein Bap170"; protein_id "XP_072945631.1"; exon_number "13";
NW_027332235.1	Gnomon	CDS	7866221	7866339	.	+	1	gene_id "Bap170"; transcript_id "XM_073089530.1"; db_xref "GeneID:140754504"; db_xref "GenBank:XP_072945631.1"; gbkey "CDS"; gene "Bap170"; product "uncharacterized protein Bap170"; protein_id "XP_072945631.1"; exon_number "14";
NW_027332235.1	Gnomon	CDS	7866423	7866505	.	+	2	gene_id "Bap170"; transcript_id "XM_073089530.1"; db_xref "GeneID:140754504"; db_xref "GenBank:XP_072945631.1"; gbkey "CDS"; gene "Bap170"; product "uncharacterized protein Bap170"; protein_id "XP_072945631.1"; exon_number "15";
NW_027332235.1	Gnomon	CDS	7866879	7867010	.	+	0	gene_id "Bap170"; transcript_id "XM_073089530.1"; db_xref "GeneID:140754504"; db_xref "GenBank:XP_072945631.1"; gbkey "CDS"; gene "Bap170"; product "uncharacterized protein Bap170"; protein_id "XP_072945631.1"; exon_number "16";
NW_027332235.1	Gnomon	CDS	7868732	7868806	.	+	0	gene_id "Bap170"; transcript_id "XM_073089530.1"; db_xref "GeneID:140754504"; db_xref "GenBank:XP_072945631.1"; gbkey "CDS"; gene "Bap170"; product "uncharacterized protein Bap170"; protein_id "XP_072945631.1"; exon_number "17";
NW_027332235.1	Gnomon	CDS	7869269	7869361	.	+	0	gene_id "Bap170"; transcript_id "XM_073089530.1"; db_xref "GeneID:140754504"; db_xref "GenBank:XP_072945631.1"; gbkey "CDS"; gene "Bap170"; product "uncharacterized protein Bap170"; protein_id "XP_072945631.1"; exon_number "18";
NW_027332235.1	Gnomon	CDS	7869664	7869694	.	+	0	gene_id "Bap170"; transcript_id "XM_073089530.1"; db_xref "GeneID:140754504"; db_xref "GenBank:XP_072945631.1"; gbkey "CDS"; gene "Bap170"; product "uncharacterized protein Bap170"; protein_id "XP_072945631.1"; exon_number "19";
NW_027332235.1	Gnomon	CDS	7869799	7869848	.	+	2	gene_id "Bap170"; transcript_id "XM_073089530.1"; db_xref "GeneID:140754504"; db_xref "GenBank:XP_072945631.1"; gbkey "CDS"; gene "Bap170"; product "uncharacterized protein Bap170"; protein_id "XP_072945631.1"; exon_number "20";
NW_027332235.1	Gnomon	CDS	7870141	7870617	.	+	0	gene_id "Bap170"; transcript_id "XM_073089530.1"; db_xref "GeneID:140754504"; db_xref "GenBank:XP_072945631.1"; gbkey "CDS"; gene "Bap170"; product "uncharacterized protein Bap170"; protein_id "XP_072945631.1"; exon_number "21";
NW_027332235.1	Gnomon	CDS	7872076	7872165	.	+	0	gene_id "Bap170"; transcript_id "XM_073089530.1"; db_xref "GeneID:140754504"; db_xref "GenBank:XP_072945631.1"; gbkey "CDS"; gene "Bap170"; product "uncharacterized protein Bap170"; protein_id "XP_072945631.1"; exon_number "22";
NW_027332235.1	Gnomon	CDS	7873897	7873938	.	+	0	gene_id "Bap170"; transcript_id "XM_073089530.1"; db_xref "GeneID:140754504"; db_xref "GenBank:XP_072945631.1"; gbkey "CDS"; gene "Bap170"; product "uncharacterized protein Bap170"; protein_id "XP_072945631.1"; exon_number "23";
NW_027332235.1	Gnomon	CDS	7875304	7875399	.	+	0	gene_id "Bap170"; transcript_id "XM_073089530.1"; db_xref "GeneID:140754504"; db_xref "GenBank:XP_072945631.1"; gbkey "CDS"; gene "Bap170"; product "uncharacterized protein Bap170"; protein_id "XP_072945631.1"; exon_number "24";
NW_027332235.1	Gnomon	CDS	7876404	7876475	.	+	0	gene_id "Bap170"; transcript_id "XM_073089530.1"; db_xref "GeneID:140754504"; db_xref "GenBank:XP_072945631.1"; gbkey "CDS"; gene "Bap170"; product "uncharacterized protein Bap170"; protein_id "XP_072945631.1"; exon_number "25";
NW_027332235.1	Gnomon	CDS	7877048	7877159	.	+	0	gene_id "Bap170"; transcript_id "XM_073089530.1"; db_xref "GeneID:140754504"; db_xref "GenBank:XP_072945631.1"; gbkey "CDS"; gene "Bap170"; product "uncharacterized protein Bap170"; protein_id "XP_072945631.1"; exon_number "26";
NW_027332235.1	Gnomon	CDS	7877625	7877693	.	+	2	gene_id "Bap170"; transcript_id "XM_073089530.1"; db_xref "GeneID:140754504"; db_xref "GenBank:XP_072945631.1"; gbkey "CDS"; gene "Bap170"; product "uncharacterized protein Bap170"; protein_id "XP_072945631.1"; exon_number "27";
NW_027332235.1	Gnomon	CDS	7877831	7877931	.	+	2	gene_id "Bap170"; transcript_id "XM_073089530.1"; db_xref "GeneID:140754504"; db_xref "GenBank:XP_072945631.1"; gbkey "CDS"; gene "Bap170"; product "uncharacterized protein Bap170"; protein_id "XP_072945631.1"; exon_number "28";
NW_027332235.1	Gnomon	CDS	7878341	7878430	.	+	0	gene_id "Bap170"; transcript_id "XM_073089530.1"; db_xref "GeneID:140754504"; db_xref "GenBank:XP_072945631.1"; gbkey "CDS"; gene "Bap170"; product "uncharacterized protein Bap170"; protein_id "XP_072945631.1"; exon_number "29";
NW_027332235.1	Gnomon	CDS	7880110	7880208	.	+	0	gene_id "Bap170"; transcript_id "XM_073089530.1"; db_xref "GeneID:140754504"; db_xref "GenBank:XP_072945631.1"; gbkey "CDS"; gene "Bap170"; product "uncharacterized protein Bap170"; protein_id "XP_072945631.1"; exon_number "30";
NW_027332235.1	Gnomon	CDS	7882054	7882557	.	+	0	gene_id "Bap170"; transcript_id "XM_073089530.1"; db_xref "GeneID:140754504"; db_xref "GenBank:XP_072945631.1"; gbkey "CDS"; gene "Bap170"; product "uncharacterized protein Bap170"; protein_id "XP_072945631.1"; exon_number "31";
NW_027332235.1	Gnomon	CDS	7882853	7882960	.	+	0	gene_id "Bap170"; transcript_id "XM_073089530.1"; db_xref "GeneID:140754504"; db_xref "GenBank:XP_072945631.1"; gbkey "CDS"; gene "Bap170"; product "uncharacterized protein Bap170"; protein_id "XP_072945631.1"; exon_number "32";
NW_027332235.1	Gnomon	CDS	7883207	7883319	.	+	0	gene_id "Bap170"; transcript_id "XM_073089530.1"; db_xref "GeneID:140754504"; db_xref "GenBank:XP_072945631.1"; gbkey "CDS"; gene "Bap170"; product "uncharacterized protein Bap170"; protein_id "XP_072945631.1"; exon_number "33";
NW_027332235.1	Gnomon	CDS	7883671	7883833	.	+	1	gene_id "Bap170"; transcript_id "XM_073089530.1"; db_xref "GeneID:140754504"; db_xref "GenBank:XP_072945631.1"; gbkey "CDS"; gene "Bap170"; product "uncharacterized protein Bap170"; protein_id "XP_072945631.1"; exon_number "34";
NW_027332235.1	Gnomon	CDS	7884252	7884398	.	+	0	gene_id "Bap170"; transcript_id "XM_073089530.1"; db_xref "GeneID:140754504"; db_xref "GenBank:XP_072945631.1"; gbkey "CDS"; gene "Bap170"; product "uncharacterized protein Bap170"; protein_id "XP_072945631.1"; exon_number "35";
NW_027332235.1	Gnomon	CDS	7888345	7888436	.	+	0	gene_id "Bap170"; transcript_id "XM_073089530.1"; db_xref "GeneID:140754504"; db_xref "GenBank:XP_072945631.1"; gbkey "CDS"; gene "Bap170"; product "uncharacterized protein Bap170"; protein_id "XP_072945631.1"; exon_number "36";
NW_027332235.1	Gnomon	CDS	7888827	7888926	.	+	1	gene_id "Bap170"; transcript_id "XM_073089530.1"; db_xref "GeneID:140754504"; db_xref "GenBank:XP_072945631.1"; gbkey "CDS"; gene "Bap170"; product "uncharacterized protein Bap170"; protein_id "XP_072945631.1"; exon_number "37";
NW_027332235.1	Gnomon	start_codon	7857830	7857832	.	+	0	gene_id "Bap170"; transcript_id "XM_073089530.1"; db_xref "GeneID:140754504"; db_xref "GenBank:XP_072945631.1"; gbkey "CDS"; gene "Bap170"; product "uncharacterized protein Bap170"; protein_id "XP_072945631.1"; exon_number "1";
NW_027332235.1	Gnomon	stop_codon	7888927	7888929	.	+	0	gene_id "Bap170"; transcript_id "XM_073089530.1"; db_xref "GeneID:140754504"; db_xref "GenBank:XP_072945631.1"; gbkey "CDS"; gene "Bap170"; product "uncharacterized protein Bap170"; protein_id "XP_072945631.1"; exon_number "37";
NW_027332235.1	Gnomon	gene	7916288	7917336	.	-	.	gene_id "LOC140754390"; transcript_id ""; db_xref "GeneID:140754390"; description "succinate dehydrogenase [ubiquinone] iron-sulfur subunit, mitochondrial-like"; gbkey "Gene"; gene "LOC140754390"; gene_biotype "protein_coding";
NW_027332235.1	Gnomon	transcript	7916288	7917336	.	-	.	gene_id "LOC140754390"; transcript_id "XM_073089395.1"; db_xref "GeneID:140754390"; db_xref "GenBank:XM_073089395.1"; experiment "COORDINATES: polyA evidence [ECO:0006239]"; gbkey "mRNA"; gene "LOC140754390"; model_evidence "Supporting evidence includes similarity to: 33 Proteins"; product "succinate dehydrogenase [ubiquinone] iron-sulfur subunit, mitochondrial-like"; transcript_biotype "mRNA";
NW_027332235.1	Gnomon	exon	7916288	7917336	.	-	.	gene_id "LOC140754390"; transcript_id "XM_073089395.1"; db_xref "GeneID:140754390"; db_xref "GenBank:XM_073089395.1"; experiment "COORDINATES: polyA evidence [ECO:0006239]"; gene "LOC140754390"; model_evidence "Supporting evidence includes similarity to: 33 Proteins"; product "succinate dehydrogenase [ubiquinone] iron-sulfur subunit, mitochondrial-like"; transcript_biotype "mRNA"; exon_number "1";
NW_027332235.1	Gnomon	CDS	7916323	7917216	.	-	0	gene_id "LOC140754390"; transcript_id "XM_073089395.1"; db_xref "GeneID:140754390"; db_xref "GenBank:XP_072945496.1"; gbkey "CDS"; gene "LOC140754390"; product "succinate dehydrogenase [ubiquinone] iron-sulfur subunit, mitochondrial-like"; protein_id "XP_072945496.1"; exon_number "1";
NW_027332235.1	Gnomon	start_codon	7917214	7917216	.	-	0	gene_id "LOC140754390"; transcript_id "XM_073089395.1"; db_xref "GeneID:140754390"; db_xref "GenBank:XP_072945496.1"; gbkey "CDS"; gene "LOC140754390"; product "succinate dehydrogenase [ubiquinone] iron-sulfur subunit, mitochondrial-like"; protein_id "XP_072945496.1"; exon_number "1";
NW_027332235.1	Gnomon	stop_codon	7916320	7916322	.	-	0	gene_id "LOC140754390"; transcript_id "XM_073089395.1"; db_xref "GeneID:140754390"; db_xref "GenBank:XP_072945496.1"; gbkey "CDS"; gene "LOC140754390"; product "succinate dehydrogenase [ubiquinone] iron-sulfur subunit, mitochondrial-like"; protein_id "XP_072945496.1"; exon_number "1";
NW_027332235.1	tRNAscan-SE	gene	8036615	8036686	.	+	.	gene_id "TRNAW-CCA_14"; transcript_id ""; db_xref "GeneID:140754612"; description "transfer RNA tryptophan (anticodon CCA)"; gbkey "Gene"; gene "TRNAW-CCA"; gene_biotype "tRNA";
NW_027332235.1	tRNAscan-SE	transcript	8036615	8036686	.	+	.	gene_id "TRNAW-CCA_14"; transcript_id "unassigned_transcript_737"; anticodon "(pos:8036647..8036649)"; db_xref "GeneID:140754612"; gbkey "tRNA"; gene "TRNAW-CCA"; inference "COORDINATES: profile:tRNAscan-SE:2.0.12"; note "transfer RNA tryptophan (anticodon CCA)"; product "tRNA-Trp"; transcript_biotype "tRNA";
NW_027332235.1	tRNAscan-SE	exon	8036615	8036686	.	+	.	gene_id "TRNAW-CCA_14"; transcript_id "unassigned_transcript_737"; anticodon "(pos:8036647..8036649)"; db_xref "GeneID:140754612"; gene "TRNAW-CCA"; inference "COORDINATES: profile:tRNAscan-SE:2.0.12"; note "transfer RNA tryptophan (anticodon CCA)"; product "tRNA-Trp"; transcript_biotype "tRNA"; exon_number "1";
NW_027332235.1	Gnomon	gene	8053293	8183528	.	+	.	gene_id "Gycalpha99B"; transcript_id ""; db_xref "GeneID:140754505"; description "guanylate cyclase 1 soluble subunit alpha 2"; gbkey "Gene"; gene "Gycalpha99B"; gene_biotype "protein_coding";
NW_027332235.1	Gnomon	transcript	8053293	8183528	.	+	.	gene_id "Gycalpha99B"; transcript_id "XM_073089532.1"; db_xref "GeneID:140754505"; db_xref "GenBank:XM_073089532.1"; gbkey "mRNA"; gene "Gycalpha99B"; model_evidence "Supporting evidence includes similarity to: 8 Proteins"; product "guanylate cyclase 1 soluble subunit alpha 2"; transcript_biotype "mRNA";
NW_027332235.1	Gnomon	exon	8053293	8053472	.	+	.	gene_id "Gycalpha99B"; transcript_id "XM_073089532.1"; db_xref "GeneID:140754505"; db_xref "GenBank:XM_073089532.1"; gene "Gycalpha99B"; model_evidence "Supporting evidence includes similarity to: 8 Proteins"; product "guanylate cyclase 1 soluble subunit alpha 2"; transcript_biotype "mRNA"; exon_number "1";
NW_027332235.1	Gnomon	exon	8102136	8102420	.	+	.	gene_id "Gycalpha99B"; transcript_id "XM_073089532.1"; db_xref "GeneID:140754505"; db_xref "GenBank:XM_073089532.1"; gene "Gycalpha99B"; model_evidence "Supporting evidence includes similarity to: 8 Proteins"; product "guanylate cyclase 1 soluble subunit alpha 2"; transcript_biotype "mRNA"; exon_number "2";
NW_027332235.1	Gnomon	exon	8134661	8134734	.	+	.	gene_id "Gycalpha99B"; transcript_id "XM_073089532.1"; db_xref "GeneID:140754505"; db_xref "GenBank:XM_073089532.1"; gene "Gycalpha99B"; model_evidence "Supporting evidence includes similarity to: 8 Proteins"; product "guanylate cyclase 1 soluble subunit alpha 2"; transcript_biotype "mRNA"; exon_number "3";
NW_027332235.1	Gnomon	exon	8136100	8136182	.	+	.	gene_id "Gycalpha99B"; transcript_id "XM_073089532.1"; db_xref "GeneID:140754505"; db_xref "GenBank:XM_073089532.1"; gene "Gycalpha99B"; model_evidence "Supporting evidence includes similarity to: 8 Proteins"; product "guanylate cyclase 1 soluble subunit alpha 2"; transcript_biotype "mRNA"; exon_number "4";
NW_027332235.1	Gnomon	exon	8138388	8138548	.	+	.	gene_id "Gycalpha99B"; transcript_id "XM_073089532.1"; db_xref "GeneID:140754505"; db_xref "GenBank:XM_073089532.1"; gene "Gycalpha99B"; model_evidence "Supporting evidence includes similarity to: 8 Proteins"; product "guanylate cyclase 1 soluble subunit alpha 2"; transcript_biotype "mRNA"; exon_number "5";
NW_027332235.1	Gnomon	exon	8139466	8139677	.	+	.	gene_id "Gycalpha99B"; transcript_id "XM_073089532.1"; db_xref "GeneID:140754505"; db_xref "GenBank:XM_073089532.1"; gene "Gycalpha99B"; model_evidence "Supporting evidence includes similarity to: 8 Proteins"; product "guanylate cyclase 1 soluble subunit alpha 2"; transcript_biotype "mRNA"; exon_number "6";
NW_027332235.1	Gnomon	exon	8140131	8140309	.	+	.	gene_id "Gycalpha99B"; transcript_id "XM_073089532.1"; db_xref "GeneID:140754505"; db_xref "GenBank:XM_073089532.1"; gene "Gycalpha99B"; model_evidence "Supporting evidence includes similarity to: 8 Proteins"; product "guanylate cyclase 1 soluble subunit alpha 2"; transcript_biotype "mRNA"; exon_number "7";
NW_027332235.1	Gnomon	exon	8156076	8156254	.	+	.	gene_id "Gycalpha99B"; transcript_id "XM_073089532.1"; db_xref "GeneID:140754505"; db_xref "GenBank:XM_073089532.1"; gene "Gycalpha99B"; model_evidence "Supporting evidence includes similarity to: 8 Proteins"; product "guanylate cyclase 1 soluble subunit alpha 2"; transcript_biotype "mRNA"; exon_number "8";
NW_027332235.1	Gnomon	exon	8170688	8170867	.	+	.	gene_id "Gycalpha99B"; transcript_id "XM_073089532.1"; db_xref "GeneID:140754505"; db_xref "GenBank:XM_073089532.1"; gene "Gycalpha99B"; model_evidence "Supporting evidence includes similarity to: 8 Proteins"; product "guanylate cyclase 1 soluble subunit alpha 2"; transcript_biotype "mRNA"; exon_number "9";
NW_027332235.1	Gnomon	exon	8173206	8173344	.	+	.	gene_id "Gycalpha99B"; transcript_id "XM_073089532.1"; db_xref "GeneID:140754505"; db_xref "GenBank:XM_073089532.1"; gene "Gycalpha99B"; model_evidence "Supporting evidence includes similarity to: 8 Proteins"; product "guanylate cyclase 1 soluble subunit alpha 2"; transcript_biotype "mRNA"; exon_number "10";
NW_027332235.1	Gnomon	exon	8175982	8176148	.	+	.	gene_id "Gycalpha99B"; transcript_id "XM_073089532.1"; db_xref "GeneID:140754505"; db_xref "GenBank:XM_073089532.1"; gene "Gycalpha99B"; model_evidence "Supporting evidence includes similarity to: 8 Proteins"; product "guanylate cyclase 1 soluble subunit alpha 2"; transcript_biotype "mRNA"; exon_number "11";
NW_027332235.1	Gnomon	exon	8177483	8177626	.	+	.	gene_id "Gycalpha99B"; transcript_id "XM_073089532.1"; db_xref "GeneID:140754505"; db_xref "GenBank:XM_073089532.1"; gene "Gycalpha99B"; model_evidence "Supporting evidence includes similarity to: 8 Proteins"; product "guanylate cyclase 1 soluble subunit alpha 2"; transcript_biotype "mRNA"; exon_number "12";
NW_027332235.1	Gnomon	exon	8178110	8178264	.	+	.	gene_id "Gycalpha99B"; transcript_id "XM_073089532.1"; db_xref "GeneID:140754505"; db_xref "GenBank:XM_073089532.1"; gene "Gycalpha99B"; model_evidence "Supporting evidence includes similarity to: 8 Proteins"; product "guanylate cyclase 1 soluble subunit alpha 2"; transcript_biotype "mRNA"; exon_number "13";
NW_027332235.1	Gnomon	exon	8180760	8180901	.	+	.	gene_id "Gycalpha99B"; transcript_id "XM_073089532.1"; db_xref "GeneID:140754505"; db_xref "GenBank:XM_073089532.1"; gene "Gycalpha99B"; model_evidence "Supporting evidence includes similarity to: 8 Proteins"; product "guanylate cyclase 1 soluble subunit alpha 2"; transcript_biotype "mRNA"; exon_number "14";
NW_027332235.1	Gnomon	exon	8183160	8183528	.	+	.	gene_id "Gycalpha99B"; transcript_id "XM_073089532.1"; db_xref "GeneID:140754505"; db_xref "GenBank:XM_073089532.1"; gene "Gycalpha99B"; model_evidence "Supporting evidence includes similarity to: 8 Proteins"; product "guanylate cyclase 1 soluble subunit alpha 2"; transcript_biotype "mRNA"; exon_number "15";
NW_027332235.1	Gnomon	CDS	8102226	8102420	.	+	0	gene_id "Gycalpha99B"; transcript_id "XM_073089532.1"; db_xref "GeneID:140754505"; db_xref "GenBank:XP_072945633.1"; gbkey "CDS"; gene "Gycalpha99B"; product "head-specific guanylate cyclase"; protein_id "XP_072945633.1"; exon_number "2";
NW_027332235.1	Gnomon	CDS	8134661	8134734	.	+	0	gene_id "Gycalpha99B"; transcript_id "XM_073089532.1"; db_xref "GeneID:140754505"; db_xref "GenBank:XP_072945633.1"; gbkey "CDS"; gene "Gycalpha99B"; product "head-specific guanylate cyclase"; protein_id "XP_072945633.1"; exon_number "3";
NW_027332235.1	Gnomon	CDS	8136100	8136182	.	+	1	gene_id "Gycalpha99B"; transcript_id "XM_073089532.1"; db_xref "GeneID:140754505"; db_xref "GenBank:XP_072945633.1"; gbkey "CDS"; gene "Gycalpha99B"; product "head-specific guanylate cyclase"; protein_id "XP_072945633.1"; exon_number "4";
NW_027332235.1	Gnomon	CDS	8138388	8138548	.	+	2	gene_id "Gycalpha99B"; transcript_id "XM_073089532.1"; db_xref "GeneID:140754505"; db_xref "GenBank:XP_072945633.1"; gbkey "CDS"; gene "Gycalpha99B"; product "head-specific guanylate cyclase"; protein_id "XP_072945633.1"; exon_number "5";
NW_027332235.1	Gnomon	CDS	8139466	8139677	.	+	0	gene_id "Gycalpha99B"; transcript_id "XM_073089532.1"; db_xref "GeneID:140754505"; db_xref "GenBank:XP_072945633.1"; gbkey "CDS"; gene "Gycalpha99B"; product "head-specific guanylate cyclase"; protein_id "XP_072945633.1"; exon_number "6";
NW_027332235.1	Gnomon	CDS	8140131	8140309	.	+	1	gene_id "Gycalpha99B"; transcript_id "XM_073089532.1"; db_xref "GeneID:140754505"; db_xref "GenBank:XP_072945633.1"; gbkey "CDS"; gene "Gycalpha99B"; product "head-specific guanylate cyclase"; protein_id "XP_072945633.1"; exon_number "7";
NW_027332235.1	Gnomon	CDS	8156076	8156254	.	+	2	gene_id "Gycalpha99B"; transcript_id "XM_073089532.1"; db_xref "GeneID:140754505"; db_xref "GenBank:XP_072945633.1"; gbkey "CDS"; gene "Gycalpha99B"; product "head-specific guanylate cyclase"; protein_id "XP_072945633.1"; exon_number "8";
NW_027332235.1	Gnomon	CDS	8170688	8170867	.	+	0	gene_id "Gycalpha99B"; transcript_id "XM_073089532.1"; db_xref "GeneID:140754505"; db_xref "GenBank:XP_072945633.1"; gbkey "CDS"; gene "Gycalpha99B"; product "head-specific guanylate cyclase"; protein_id "XP_072945633.1"; exon_number "9";
NW_027332235.1	Gnomon	CDS	8173206	8173344	.	+	0	gene_id "Gycalpha99B"; transcript_id "XM_073089532.1"; db_xref "GeneID:140754505"; db_xref "GenBank:XP_072945633.1"; gbkey "CDS"; gene "Gycalpha99B"; product "head-specific guanylate cyclase"; protein_id "XP_072945633.1"; exon_number "10";
NW_027332235.1	Gnomon	CDS	8175982	8176148	.	+	2	gene_id "Gycalpha99B"; transcript_id "XM_073089532.1"; db_xref "GeneID:140754505"; db_xref "GenBank:XP_072945633.1"; gbkey "CDS"; gene "Gycalpha99B"; product "head-specific guanylate cyclase"; protein_id "XP_072945633.1"; exon_number "11";
NW_027332235.1	Gnomon	CDS	8177483	8177626	.	+	0	gene_id "Gycalpha99B"; transcript_id "XM_073089532.1"; db_xref "GeneID:140754505"; db_xref "GenBank:XP_072945633.1"; gbkey "CDS"; gene "Gycalpha99B"; product "head-specific guanylate cyclase"; protein_id "XP_072945633.1"; exon_number "12";
NW_027332235.1	Gnomon	CDS	8178110	8178264	.	+	0	gene_id "Gycalpha99B"; transcript_id "XM_073089532.1"; db_xref "GeneID:140754505"; db_xref "GenBank:XP_072945633.1"; gbkey "CDS"; gene "Gycalpha99B"; product "head-specific guanylate cyclase"; protein_id "XP_072945633.1"; exon_number "13";
NW_027332235.1	Gnomon	CDS	8180760	8180901	.	+	1	gene_id "Gycalpha99B"; transcript_id "XM_073089532.1"; db_xref "GeneID:140754505"; db_xref "GenBank:XP_072945633.1"; gbkey "CDS"; gene "Gycalpha99B"; product "head-specific guanylate cyclase"; protein_id "XP_072945633.1"; exon_number "14";
NW_027332235.1	Gnomon	CDS	8183160	8183234	.	+	0	gene_id "Gycalpha99B"; transcript_id "XM_073089532.1"; db_xref "GeneID:140754505"; db_xref "GenBank:XP_072945633.1"; gbkey "CDS"; gene "Gycalpha99B"; product "head-specific guanylate cyclase"; protein_id "XP_072945633.1"; exon_number "15";
NW_027332235.1	Gnomon	start_codon	8102226	8102228	.	+	0	gene_id "Gycalpha99B"; transcript_id "XM_073089532.1"; db_xref "GeneID:140754505"; db_xref "GenBank:XP_072945633.1"; gbkey "CDS"; gene "Gycalpha99B"; product "head-specific guanylate cyclase"; protein_id "XP_072945633.1"; exon_number "2";
NW_027332235.1	Gnomon	stop_codon	8183235	8183237	.	+	0	gene_id "Gycalpha99B"; transcript_id "XM_073089532.1"; db_xref "GeneID:140754505"; db_xref "GenBank:XP_072945633.1"; gbkey "CDS"; gene "Gycalpha99B"; product "head-specific guanylate cyclase"; protein_id "XP_072945633.1"; exon_number "15";
NW_027332235.1	tRNAscan-SE	gene	8095138	8095209	.	-	.	gene_id "TRNAQ-CUG_13"; transcript_id ""; db_xref "GeneID:140754634"; description "transfer RNA glutamine (anticodon CUG)"; gbkey "Gene"; gene "TRNAQ-CUG"; gene_biotype "tRNA";
NW_027332235.1	tRNAscan-SE	transcript	8095138	8095209	.	-	.	gene_id "TRNAQ-CUG_13"; transcript_id "unassigned_transcript_738"; anticodon "(pos:complement(8095174..8095176))"; db_xref "GeneID:140754634"; gbkey "tRNA"; gene "TRNAQ-CUG"; inference "COORDINATES: profile:tRNAscan-SE:2.0.12"; note "transfer RNA glutamine (anticodon CUG)"; product "tRNA-Gln"; transcript_biotype "tRNA";
NW_027332235.1	tRNAscan-SE	exon	8095138	8095209	.	-	.	gene_id "TRNAQ-CUG_13"; transcript_id "unassigned_transcript_738"; anticodon "(pos:complement(8095174..8095176))"; db_xref "GeneID:140754634"; gene "TRNAQ-CUG"; inference "COORDINATES: profile:tRNAscan-SE:2.0.12"; note "transfer RNA glutamine (anticodon CUG)"; product "tRNA-Gln"; transcript_biotype "tRNA"; exon_number "1";
NW_027332235.1	Gnomon	gene	8313136	8323457	.	+	.	gene_id "Gycbeta100B"; transcript_id ""; db_xref "GeneID:140754408"; description "guanylate cyclase soluble subunit beta-1-like"; gbkey "Gene"; gene "Gycbeta100B"; gene_biotype "protein_coding";
NW_027332235.1	Gnomon	transcript	8313136	8323457	.	+	.	gene_id "Gycbeta100B"; transcript_id "XM_073089414.1"; db_xref "GeneID:140754408"; db_xref "GenBank:XM_073089414.1"; gbkey "mRNA"; gene "Gycbeta100B"; model_evidence "Supporting evidence includes similarity to: 17 Proteins"; product "guanylate cyclase soluble subunit beta-1-like"; transcript_biotype "mRNA";
NW_027332235.1	Gnomon	exon	8313136	8313279	.	+	.	gene_id "Gycbeta100B"; transcript_id "XM_073089414.1"; db_xref "GeneID:140754408"; db_xref "GenBank:XM_073089414.1"; gene "Gycbeta100B"; model_evidence "Supporting evidence includes similarity to: 17 Proteins"; product "guanylate cyclase soluble subunit beta-1-like"; transcript_biotype "mRNA"; exon_number "1";
NW_027332235.1	Gnomon	exon	8314918	8314948	.	+	.	gene_id "Gycbeta100B"; transcript_id "XM_073089414.1"; db_xref "GeneID:140754408"; db_xref "GenBank:XM_073089414.1"; gene "Gycbeta100B"; model_evidence "Supporting evidence includes similarity to: 17 Proteins"; product "guanylate cyclase soluble subunit beta-1-like"; transcript_biotype "mRNA"; exon_number "2";
NW_027332235.1	Gnomon	exon	8315179	8315252	.	+	.	gene_id "Gycbeta100B"; transcript_id "XM_073089414.1"; db_xref "GeneID:140754408"; db_xref "GenBank:XM_073089414.1"; gene "Gycbeta100B"; model_evidence "Supporting evidence includes similarity to: 17 Proteins"; product "guanylate cyclase soluble subunit beta-1-like"; transcript_biotype "mRNA"; exon_number "3";
NW_027332235.1	Gnomon	exon	8315541	8315641	.	+	.	gene_id "Gycbeta100B"; transcript_id "XM_073089414.1"; db_xref "GeneID:140754408"; db_xref "GenBank:XM_073089414.1"; gene "Gycbeta100B"; model_evidence "Supporting evidence includes similarity to: 17 Proteins"; product "guanylate cyclase soluble subunit beta-1-like"; transcript_biotype "mRNA"; exon_number "4";
NW_027332235.1	Gnomon	exon	8316021	8316139	.	+	.	gene_id "Gycbeta100B"; transcript_id "XM_073089414.1"; db_xref "GeneID:140754408"; db_xref "GenBank:XM_073089414.1"; gene "Gycbeta100B"; model_evidence "Supporting evidence includes similarity to: 17 Proteins"; product "guanylate cyclase soluble subunit beta-1-like"; transcript_biotype "mRNA"; exon_number "5";
NW_027332235.1	Gnomon	exon	8316278	8316433	.	+	.	gene_id "Gycbeta100B"; transcript_id "XM_073089414.1"; db_xref "GeneID:140754408"; db_xref "GenBank:XM_073089414.1"; gene "Gycbeta100B"; model_evidence "Supporting evidence includes similarity to: 17 Proteins"; product "guanylate cyclase soluble subunit beta-1-like"; transcript_biotype "mRNA"; exon_number "6";
NW_027332235.1	Gnomon	exon	8316894	8317047	.	+	.	gene_id "Gycbeta100B"; transcript_id "XM_073089414.1"; db_xref "GeneID:140754408"; db_xref "GenBank:XM_073089414.1"; gene "Gycbeta100B"; model_evidence "Supporting evidence includes similarity to: 17 Proteins"; product "guanylate cyclase soluble subunit beta-1-like"; transcript_biotype "mRNA"; exon_number "7";
NW_027332235.1	Gnomon	exon	8317384	8317538	.	+	.	gene_id "Gycbeta100B"; transcript_id "XM_073089414.1"; db_xref "GeneID:140754408"; db_xref "GenBank:XM_073089414.1"; gene "Gycbeta100B"; model_evidence "Supporting evidence includes similarity to: 17 Proteins"; product "guanylate cyclase soluble subunit beta-1-like"; transcript_biotype "mRNA"; exon_number "8";
NW_027332235.1	Gnomon	exon	8317817	8317948	.	+	.	gene_id "Gycbeta100B"; transcript_id "XM_073089414.1"; db_xref "GeneID:140754408"; db_xref "GenBank:XM_073089414.1"; gene "Gycbeta100B"; model_evidence "Supporting evidence includes similarity to: 17 Proteins"; product "guanylate cyclase soluble subunit beta-1-like"; transcript_biotype "mRNA"; exon_number "9";
NW_027332235.1	Gnomon	exon	8318037	8318119	.	+	.	gene_id "Gycbeta100B"; transcript_id "XM_073089414.1"; db_xref "GeneID:140754408"; db_xref "GenBank:XM_073089414.1"; gene "Gycbeta100B"; model_evidence "Supporting evidence includes similarity to: 17 Proteins"; product "guanylate cyclase soluble subunit beta-1-like"; transcript_biotype "mRNA"; exon_number "10";
NW_027332235.1	Gnomon	exon	8318205	8318375	.	+	.	gene_id "Gycbeta100B"; transcript_id "XM_073089414.1"; db_xref "GeneID:140754408"; db_xref "GenBank:XM_073089414.1"; gene "Gycbeta100B"; model_evidence "Supporting evidence includes similarity to: 17 Proteins"; product "guanylate cyclase soluble subunit beta-1-like"; transcript_biotype "mRNA"; exon_number "11";
NW_027332235.1	Gnomon	exon	8318701	8318938	.	+	.	gene_id "Gycbeta100B"; transcript_id "XM_073089414.1"; db_xref "GeneID:140754408"; db_xref "GenBank:XM_073089414.1"; gene "Gycbeta100B"; model_evidence "Supporting evidence includes similarity to: 17 Proteins"; product "guanylate cyclase soluble subunit beta-1-like"; transcript_biotype "mRNA"; exon_number "12";
NW_027332235.1	Gnomon	exon	8319537	8319674	.	+	.	gene_id "Gycbeta100B"; transcript_id "XM_073089414.1"; db_xref "GeneID:140754408"; db_xref "GenBank:XM_073089414.1"; gene "Gycbeta100B"; model_evidence "Supporting evidence includes similarity to: 17 Proteins"; product "guanylate cyclase soluble subunit beta-1-like"; transcript_biotype "mRNA"; exon_number "13";
NW_027332235.1	Gnomon	exon	8319909	8320066	.	+	.	gene_id "Gycbeta100B"; transcript_id "XM_073089414.1"; db_xref "GeneID:140754408"; db_xref "GenBank:XM_073089414.1"; gene "Gycbeta100B"; model_evidence "Supporting evidence includes similarity to: 17 Proteins"; product "guanylate cyclase soluble subunit beta-1-like"; transcript_biotype "mRNA"; exon_number "14";
NW_027332235.1	Gnomon	exon	8322471	8323457	.	+	.	gene_id "Gycbeta100B"; transcript_id "XM_073089414.1"; db_xref "GeneID:140754408"; db_xref "GenBank:XM_073089414.1"; gene "Gycbeta100B"; model_evidence "Supporting evidence includes similarity to: 17 Proteins"; product "guanylate cyclase soluble subunit beta-1-like"; transcript_biotype "mRNA"; exon_number "15";
NW_027332235.1	Gnomon	CDS	8314946	8314948	.	+	0	gene_id "Gycbeta100B"; transcript_id "XM_073089414.1"; db_xref "GeneID:140754408"; db_xref "GenBank:XP_072945515.1"; gbkey "CDS"; gene "Gycbeta100B"; product "guanylate cyclase soluble subunit beta-1"; protein_id "XP_072945515.1"; exon_number "2";
NW_027332235.1	Gnomon	CDS	8315179	8315252	.	+	0	gene_id "Gycbeta100B"; transcript_id "XM_073089414.1"; db_xref "GeneID:140754408"; db_xref "GenBank:XP_072945515.1"; gbkey "CDS"; gene "Gycbeta100B"; product "guanylate cyclase soluble subunit beta-1"; protein_id "XP_072945515.1"; exon_number "3";
NW_027332235.1	Gnomon	CDS	8315541	8315641	.	+	1	gene_id "Gycbeta100B"; transcript_id "XM_073089414.1"; db_xref "GeneID:140754408"; db_xref "GenBank:XP_072945515.1"; gbkey "CDS"; gene "Gycbeta100B"; product "guanylate cyclase soluble subunit beta-1"; protein_id "XP_072945515.1"; exon_number "4";
NW_027332235.1	Gnomon	CDS	8316021	8316139	.	+	2	gene_id "Gycbeta100B"; transcript_id "XM_073089414.1"; db_xref "GeneID:140754408"; db_xref "GenBank:XP_072945515.1"; gbkey "CDS"; gene "Gycbeta100B"; product "guanylate cyclase soluble subunit beta-1"; protein_id "XP_072945515.1"; exon_number "5";
NW_027332235.1	Gnomon	CDS	8316278	8316433	.	+	0	gene_id "Gycbeta100B"; transcript_id "XM_073089414.1"; db_xref "GeneID:140754408"; db_xref "GenBank:XP_072945515.1"; gbkey "CDS"; gene "Gycbeta100B"; product "guanylate cyclase soluble subunit beta-1"; protein_id "XP_072945515.1"; exon_number "6";
NW_027332235.1	Gnomon	CDS	8316894	8317047	.	+	0	gene_id "Gycbeta100B"; transcript_id "XM_073089414.1"; db_xref "GeneID:140754408"; db_xref "GenBank:XP_072945515.1"; gbkey "CDS"; gene "Gycbeta100B"; product "guanylate cyclase soluble subunit beta-1"; protein_id "XP_072945515.1"; exon_number "7";
NW_027332235.1	Gnomon	CDS	8317384	8317538	.	+	2	gene_id "Gycbeta100B"; transcript_id "XM_073089414.1"; db_xref "GeneID:140754408"; db_xref "GenBank:XP_072945515.1"; gbkey "CDS"; gene "Gycbeta100B"; product "guanylate cyclase soluble subunit beta-1"; protein_id "XP_072945515.1"; exon_number "8";
NW_027332235.1	Gnomon	CDS	8317817	8317948	.	+	0	gene_id "Gycbeta100B"; transcript_id "XM_073089414.1"; db_xref "GeneID:140754408"; db_xref "GenBank:XP_072945515.1"; gbkey "CDS"; gene "Gycbeta100B"; product "guanylate cyclase soluble subunit beta-1"; protein_id "XP_072945515.1"; exon_number "9";
NW_027332235.1	Gnomon	CDS	8318037	8318119	.	+	0	gene_id "Gycbeta100B"; transcript_id "XM_073089414.1"; db_xref "GeneID:140754408"; db_xref "GenBank:XP_072945515.1"; gbkey "CDS"; gene "Gycbeta100B"; product "guanylate cyclase soluble subunit beta-1"; protein_id "XP_072945515.1"; exon_number "10";
NW_027332235.1	Gnomon	CDS	8318205	8318375	.	+	1	gene_id "Gycbeta100B"; transcript_id "XM_073089414.1"; db_xref "GeneID:140754408"; db_xref "GenBank:XP_072945515.1"; gbkey "CDS"; gene "Gycbeta100B"; product "guanylate cyclase soluble subunit beta-1"; protein_id "XP_072945515.1"; exon_number "11";
NW_027332235.1	Gnomon	CDS	8318701	8318938	.	+	1	gene_id "Gycbeta100B"; transcript_id "XM_073089414.1"; db_xref "GeneID:140754408"; db_xref "GenBank:XP_072945515.1"; gbkey "CDS"; gene "Gycbeta100B"; product "guanylate cyclase soluble subunit beta-1"; protein_id "XP_072945515.1"; exon_number "12";
NW_027332235.1	Gnomon	CDS	8319537	8319674	.	+	0	gene_id "Gycbeta100B"; transcript_id "XM_073089414.1"; db_xref "GeneID:140754408"; db_xref "GenBank:XP_072945515.1"; gbkey "CDS"; gene "Gycbeta100B"; product "guanylate cyclase soluble subunit beta-1"; protein_id "XP_072945515.1"; exon_number "13";
NW_027332235.1	Gnomon	CDS	8319909	8320066	.	+	0	gene_id "Gycbeta100B"; transcript_id "XM_073089414.1"; db_xref "GeneID:140754408"; db_xref "GenBank:XP_072945515.1"; gbkey "CDS"; gene "Gycbeta100B"; product "guanylate cyclase soluble subunit beta-1"; protein_id "XP_072945515.1"; exon_number "14";
NW_027332235.1	Gnomon	CDS	8322471	8322588	.	+	1	gene_id "Gycbeta100B"; transcript_id "XM_073089414.1"; db_xref "GeneID:140754408"; db_xref "GenBank:XP_072945515.1"; gbkey "CDS"; gene "Gycbeta100B"; product "guanylate cyclase soluble subunit beta-1"; protein_id "XP_072945515.1"; exon_number "15";
NW_027332235.1	Gnomon	start_codon	8314946	8314948	.	+	0	gene_id "Gycbeta100B"; transcript_id "XM_073089414.1"; db_xref "GeneID:140754408"; db_xref "GenBank:XP_072945515.1"; gbkey "CDS"; gene "Gycbeta100B"; product "guanylate cyclase soluble subunit beta-1"; protein_id "XP_072945515.1"; exon_number "2";
NW_027332235.1	Gnomon	stop_codon	8322589	8322591	.	+	0	gene_id "Gycbeta100B"; transcript_id "XM_073089414.1"; db_xref "GeneID:140754408"; db_xref "GenBank:XP_072945515.1"; gbkey "CDS"; gene "Gycbeta100B"; product "guanylate cyclase soluble subunit beta-1"; protein_id "XP_072945515.1"; exon_number "15";
NW_027332235.1	Gnomon	gene	8320092	8321947	.	-	.	gene_id "stops"; transcript_id ""; db_xref "GeneID:140754409"; description "SOCS domain-containing protein stops"; gbkey "Gene"; gene "stops"; gene_biotype "protein_coding";
NW_027332235.1	Gnomon	transcript	8320092	8321947	.	-	.	gene_id "stops"; transcript_id "XM_073089415.1"; db_xref "GeneID:140754409"; db_xref "GenBank:XM_073089415.1"; experiment "COORDINATES: polyA evidence [ECO:0006239]"; gbkey "mRNA"; gene "stops"; model_evidence "Supporting evidence includes similarity to: 7 Proteins"; product "SOCS domain-containing protein stops"; transcript_biotype "mRNA";
NW_027332235.1	Gnomon	exon	8321630	8321947	.	-	.	gene_id "stops"; transcript_id "XM_073089415.1"; db_xref "GeneID:140754409"; db_xref "GenBank:XM_073089415.1"; experiment "COORDINATES: polyA evidence [ECO:0006239]"; gene "stops"; model_evidence "Supporting evidence includes similarity to: 7 Proteins"; product "SOCS domain-containing protein stops"; transcript_biotype "mRNA"; exon_number "1";
NW_027332235.1	Gnomon	exon	8320970	8321203	.	-	.	gene_id "stops"; transcript_id "XM_073089415.1"; db_xref "GeneID:140754409"; db_xref "GenBank:XM_073089415.1"; experiment "COORDINATES: polyA evidence [ECO:0006239]"; gene "stops"; model_evidence "Supporting evidence includes similarity to: 7 Proteins"; product "SOCS domain-containing protein stops"; transcript_biotype "mRNA"; exon_number "2";
NW_027332235.1	Gnomon	exon	8320092	8320772	.	-	.	gene_id "stops"; transcript_id "XM_073089415.1"; db_xref "GeneID:140754409"; db_xref "GenBank:XM_073089415.1"; experiment "COORDINATES: polyA evidence [ECO:0006239]"; gene "stops"; model_evidence "Supporting evidence includes similarity to: 7 Proteins"; product "SOCS domain-containing protein stops"; transcript_biotype "mRNA"; exon_number "3";
NW_027332235.1	Gnomon	CDS	8321630	8321759	.	-	0	gene_id "stops"; transcript_id "XM_073089415.1"; db_xref "GeneID:140754409"; db_xref "GenBank:XP_072945516.1"; gbkey "CDS"; gene "stops"; product "uncharacterized protein stops"; protein_id "XP_072945516.1"; exon_number "1";
NW_027332235.1	Gnomon	CDS	8320970	8321203	.	-	2	gene_id "stops"; transcript_id "XM_073089415.1"; db_xref "GeneID:140754409"; db_xref "GenBank:XP_072945516.1"; gbkey "CDS"; gene "stops"; product "uncharacterized protein stops"; protein_id "XP_072945516.1"; exon_number "2";
NW_027332235.1	Gnomon	CDS	8320114	8320772	.	-	2	gene_id "stops"; transcript_id "XM_073089415.1"; db_xref "GeneID:140754409"; db_xref "GenBank:XP_072945516.1"; gbkey "CDS"; gene "stops"; product "uncharacterized protein stops"; protein_id "XP_072945516.1"; exon_number "3";
NW_027332235.1	Gnomon	start_codon	8321757	8321759	.	-	0	gene_id "stops"; transcript_id "XM_073089415.1"; db_xref "GeneID:140754409"; db_xref "GenBank:XP_072945516.1"; gbkey "CDS"; gene "stops"; product "uncharacterized protein stops"; protein_id "XP_072945516.1"; exon_number "1";
NW_027332235.1	Gnomon	stop_codon	8320111	8320113	.	-	0	gene_id "stops"; transcript_id "XM_073089415.1"; db_xref "GeneID:140754409"; db_xref "GenBank:XP_072945516.1"; gbkey "CDS"; gene "stops"; product "uncharacterized protein stops"; protein_id "XP_072945516.1"; exon_number "3";
NW_027332235.1	Gnomon	gene	8332782	8437235	.	+	.	gene_id "LOC140754597"; transcript_id ""; db_xref "GeneID:140754597"; description "glutaredoxin domain-containing cysteine-rich protein CG31559-like"; gbkey "Gene"; gene "LOC140754597"; gene_biotype "protein_coding";
NW_027332235.1	Gnomon	transcript	8332782	8437235	.	+	.	gene_id "LOC140754597"; transcript_id "XM_073089641.1"; db_xref "GeneID:140754597"; db_xref "GenBank:XM_073089641.1"; gbkey "mRNA"; gene "LOC140754597"; model_evidence "Supporting evidence includes similarity to: 59 Proteins"; product "glutaredoxin domain-containing cysteine-rich protein CG31559-like"; transcript_biotype "mRNA";
NW_027332235.1	Gnomon	exon	8332782	8333018	.	+	.	gene_id "LOC140754597"; transcript_id "XM_073089641.1"; db_xref "GeneID:140754597"; db_xref "GenBank:XM_073089641.1"; gene "LOC140754597"; model_evidence "Supporting evidence includes similarity to: 59 Proteins"; product "glutaredoxin domain-containing cysteine-rich protein CG31559-like"; transcript_biotype "mRNA"; exon_number "1";
NW_027332235.1	Gnomon	exon	8369371	8371005	.	+	.	gene_id "LOC140754597"; transcript_id "XM_073089641.1"; db_xref "GeneID:140754597"; db_xref "GenBank:XM_073089641.1"; gene "LOC140754597"; model_evidence "Supporting evidence includes similarity to: 59 Proteins"; product "glutaredoxin domain-containing cysteine-rich protein CG31559-like"; transcript_biotype "mRNA"; exon_number "2";
NW_027332235.1	Gnomon	exon	8400449	8400682	.	+	.	gene_id "LOC140754597"; transcript_id "XM_073089641.1"; db_xref "GeneID:140754597"; db_xref "GenBank:XM_073089641.1"; gene "LOC140754597"; model_evidence "Supporting evidence includes similarity to: 59 Proteins"; product "glutaredoxin domain-containing cysteine-rich protein CG31559-like"; transcript_biotype "mRNA"; exon_number "3";
NW_027332235.1	Gnomon	exon	8424886	8424951	.	+	.	gene_id "LOC140754597"; transcript_id "XM_073089641.1"; db_xref "GeneID:140754597"; db_xref "GenBank:XM_073089641.1"; gene "LOC140754597"; model_evidence "Supporting evidence includes similarity to: 59 Proteins"; product "glutaredoxin domain-containing cysteine-rich protein CG31559-like"; transcript_biotype "mRNA"; exon_number "4";
NW_027332235.1	Gnomon	exon	8436868	8437235	.	+	.	gene_id "LOC140754597"; transcript_id "XM_073089641.1"; db_xref "GeneID:140754597"; db_xref "GenBank:XM_073089641.1"; gene "LOC140754597"; model_evidence "Supporting evidence includes similarity to: 59 Proteins"; product "glutaredoxin domain-containing cysteine-rich protein CG31559-like"; transcript_biotype "mRNA"; exon_number "5";
NW_027332235.1	Gnomon	CDS	8369548	8371005	.	+	0	gene_id "LOC140754597"; transcript_id "XM_073089641.1"; db_xref "GeneID:140754597"; db_xref "GenBank:XP_072945742.1"; gbkey "CDS"; gene "LOC140754597"; product "glutaredoxin domain-containing cysteine-rich protein CG31559-like"; protein_id "XP_072945742.1"; exon_number "2";
NW_027332235.1	Gnomon	CDS	8400449	8400682	.	+	0	gene_id "LOC140754597"; transcript_id "XM_073089641.1"; db_xref "GeneID:140754597"; db_xref "GenBank:XP_072945742.1"; gbkey "CDS"; gene "LOC140754597"; product "glutaredoxin domain-containing cysteine-rich protein CG31559-like"; protein_id "XP_072945742.1"; exon_number "3";
NW_027332235.1	Gnomon	CDS	8424886	8424951	.	+	0	gene_id "LOC140754597"; transcript_id "XM_073089641.1"; db_xref "GeneID:140754597"; db_xref "GenBank:XP_072945742.1"; gbkey "CDS"; gene "LOC140754597"; product "glutaredoxin domain-containing cysteine-rich protein CG31559-like"; protein_id "XP_072945742.1"; exon_number "4";
NW_027332235.1	Gnomon	CDS	8436868	8437041	.	+	0	gene_id "LOC140754597"; transcript_id "XM_073089641.1"; db_xref "GeneID:140754597"; db_xref "GenBank:XP_072945742.1"; gbkey "CDS"; gene "LOC140754597"; product "glutaredoxin domain-containing cysteine-rich protein CG31559-like"; protein_id "XP_072945742.1"; exon_number "5";
NW_027332235.1	Gnomon	start_codon	8369548	8369550	.	+	0	gene_id "LOC140754597"; transcript_id "XM_073089641.1"; db_xref "GeneID:140754597"; db_xref "GenBank:XP_072945742.1"; gbkey "CDS"; gene "LOC140754597"; product "glutaredoxin domain-containing cysteine-rich protein CG31559-like"; protein_id "XP_072945742.1"; exon_number "2";
NW_027332235.1	Gnomon	stop_codon	8437042	8437044	.	+	0	gene_id "LOC140754597"; transcript_id "XM_073089641.1"; db_xref "GeneID:140754597"; db_xref "GenBank:XP_072945742.1"; gbkey "CDS"; gene "LOC140754597"; product "glutaredoxin domain-containing cysteine-rich protein CG31559-like"; protein_id "XP_072945742.1"; exon_number "5";
NW_027332235.1	tRNAscan-SE	gene	8446101	8446182	.	-	.	gene_id "TRNAL-AAG_12"; transcript_id ""; db_xref "GeneID:140754636"; description "transfer RNA leucine (anticodon AAG)"; gbkey "Gene"; gene "TRNAL-AAG"; gene_biotype "tRNA";
NW_027332235.1	tRNAscan-SE	transcript	8446101	8446182	.	-	.	gene_id "TRNAL-AAG_12"; transcript_id "unassigned_transcript_739"; anticodon "(pos:complement(8446146..8446148))"; db_xref "GeneID:140754636"; gbkey "tRNA"; gene "TRNAL-AAG"; inference "COORDINATES: profile:tRNAscan-SE:2.0.12"; note "transfer RNA leucine (anticodon AAG)"; product "tRNA-Leu"; transcript_biotype "tRNA";
NW_027332235.1	tRNAscan-SE	exon	8446101	8446182	.	-	.	gene_id "TRNAL-AAG_12"; transcript_id "unassigned_transcript_739"; anticodon "(pos:complement(8446146..8446148))"; db_xref "GeneID:140754636"; gene "TRNAL-AAG"; inference "COORDINATES: profile:tRNAscan-SE:2.0.12"; note "transfer RNA leucine (anticodon AAG)"; product "tRNA-Leu"; transcript_biotype "tRNA"; exon_number "1";
NW_027332235.1	Gnomon	gene	8474760	8601811	.	-	.	gene_id "LOC140754436"; transcript_id ""; db_xref "GeneID:140754436"; description "synaptotagmin-10-like"; gbkey "Gene"; gene "LOC140754436"; gene_biotype "protein_coding";
NW_027332235.1	Gnomon	transcript	8474760	8601811	.	-	.	gene_id "LOC140754436"; transcript_id "XM_073089448.1"; db_xref "GeneID:140754436"; db_xref "GenBank:XM_073089448.1"; gbkey "mRNA"; gene "LOC140754436"; model_evidence "Supporting evidence includes similarity to: 3 Proteins"; product "synaptotagmin-10-like, transcript variant X3"; transcript_biotype "mRNA";
NW_027332235.1	Gnomon	exon	8601694	8601811	.	-	.	gene_id "LOC140754436"; transcript_id "XM_073089448.1"; db_xref "GeneID:140754436"; db_xref "GenBank:XM_073089448.1"; gene "LOC140754436"; model_evidence "Supporting evidence includes similarity to: 3 Proteins"; product "synaptotagmin-10-like, transcript variant X3"; transcript_biotype "mRNA"; exon_number "1";
NW_027332235.1	Gnomon	exon	8533864	8534020	.	-	.	gene_id "LOC140754436"; transcript_id "XM_073089448.1"; db_xref "GeneID:140754436"; db_xref "GenBank:XM_073089448.1"; gene "LOC140754436"; model_evidence "Supporting evidence includes similarity to: 3 Proteins"; product "synaptotagmin-10-like, transcript variant X3"; transcript_biotype "mRNA"; exon_number "2";
NW_027332235.1	Gnomon	exon	8531575	8531716	.	-	.	gene_id "LOC140754436"; transcript_id "XM_073089448.1"; db_xref "GeneID:140754436"; db_xref "GenBank:XM_073089448.1"; gene "LOC140754436"; model_evidence "Supporting evidence includes similarity to: 3 Proteins"; product "synaptotagmin-10-like, transcript variant X3"; transcript_biotype "mRNA"; exon_number "3";
NW_027332235.1	Gnomon	exon	8520275	8520418	.	-	.	gene_id "LOC140754436"; transcript_id "XM_073089448.1"; db_xref "GeneID:140754436"; db_xref "GenBank:XM_073089448.1"; gene "LOC140754436"; model_evidence "Supporting evidence includes similarity to: 3 Proteins"; product "synaptotagmin-10-like, transcript variant X3"; transcript_biotype "mRNA"; exon_number "4";
NW_027332235.1	Gnomon	exon	8506649	8506771	.	-	.	gene_id "LOC140754436"; transcript_id "XM_073089448.1"; db_xref "GeneID:140754436"; db_xref "GenBank:XM_073089448.1"; gene "LOC140754436"; model_evidence "Supporting evidence includes similarity to: 3 Proteins"; product "synaptotagmin-10-like, transcript variant X3"; transcript_biotype "mRNA"; exon_number "5";
NW_027332235.1	Gnomon	exon	8501698	8501852	.	-	.	gene_id "LOC140754436"; transcript_id "XM_073089448.1"; db_xref "GeneID:140754436"; db_xref "GenBank:XM_073089448.1"; gene "LOC140754436"; model_evidence "Supporting evidence includes similarity to: 3 Proteins"; product "synaptotagmin-10-like, transcript variant X3"; transcript_biotype "mRNA"; exon_number "6";
NW_027332235.1	Gnomon	exon	8496805	8496973	.	-	.	gene_id "LOC140754436"; transcript_id "XM_073089448.1"; db_xref "GeneID:140754436"; db_xref "GenBank:XM_073089448.1"; gene "LOC140754436"; model_evidence "Supporting evidence includes similarity to: 3 Proteins"; product "synaptotagmin-10-like, transcript variant X3"; transcript_biotype "mRNA"; exon_number "7";
NW_027332235.1	Gnomon	exon	8488785	8488905	.	-	.	gene_id "LOC140754436"; transcript_id "XM_073089448.1"; db_xref "GeneID:140754436"; db_xref "GenBank:XM_073089448.1"; gene "LOC140754436"; model_evidence "Supporting evidence includes similarity to: 3 Proteins"; product "synaptotagmin-10-like, transcript variant X3"; transcript_biotype "mRNA"; exon_number "8";
NW_027332235.1	Gnomon	exon	8480883	8481054	.	-	.	gene_id "LOC140754436"; transcript_id "XM_073089448.1"; db_xref "GeneID:140754436"; db_xref "GenBank:XM_073089448.1"; gene "LOC140754436"; model_evidence "Supporting evidence includes similarity to: 3 Proteins"; product "synaptotagmin-10-like, transcript variant X3"; transcript_biotype "mRNA"; exon_number "9";
NW_027332235.1	Gnomon	exon	8477888	8478085	.	-	.	gene_id "LOC140754436"; transcript_id "XM_073089448.1"; db_xref "GeneID:140754436"; db_xref "GenBank:XM_073089448.1"; gene "LOC140754436"; model_evidence "Supporting evidence includes similarity to: 3 Proteins"; product "synaptotagmin-10-like, transcript variant X3"; transcript_biotype "mRNA"; exon_number "10";
NW_027332235.1	Gnomon	exon	8474760	8477591	.	-	.	gene_id "LOC140754436"; transcript_id "XM_073089448.1"; db_xref "GeneID:140754436"; db_xref "GenBank:XM_073089448.1"; gene "LOC140754436"; model_evidence "Supporting evidence includes similarity to: 3 Proteins"; product "synaptotagmin-10-like, transcript variant X3"; transcript_biotype "mRNA"; exon_number "11";
NW_027332235.1	Gnomon	CDS	8601694	8601805	.	-	0	gene_id "LOC140754436"; transcript_id "XM_073089448.1"; db_xref "GeneID:140754436"; db_xref "GenBank:XP_072945549.1"; gbkey "CDS"; gene "LOC140754436"; product "synaptotagmin-10-like isoform X3"; protein_id "XP_072945549.1"; exon_number "1";
NW_027332235.1	Gnomon	CDS	8533864	8534020	.	-	2	gene_id "LOC140754436"; transcript_id "XM_073089448.1"; db_xref "GeneID:140754436"; db_xref "GenBank:XP_072945549.1"; gbkey "CDS"; gene "LOC140754436"; product "synaptotagmin-10-like isoform X3"; protein_id "XP_072945549.1"; exon_number "2";
NW_027332235.1	Gnomon	CDS	8531575	8531716	.	-	1	gene_id "LOC140754436"; transcript_id "XM_073089448.1"; db_xref "GeneID:140754436"; db_xref "GenBank:XP_072945549.1"; gbkey "CDS"; gene "LOC140754436"; product "synaptotagmin-10-like isoform X3"; protein_id "XP_072945549.1"; exon_number "3";
NW_027332235.1	Gnomon	CDS	8520275	8520418	.	-	0	gene_id "LOC140754436"; transcript_id "XM_073089448.1"; db_xref "GeneID:140754436"; db_xref "GenBank:XP_072945549.1"; gbkey "CDS"; gene "LOC140754436"; product "synaptotagmin-10-like isoform X3"; protein_id "XP_072945549.1"; exon_number "4";
NW_027332235.1	Gnomon	CDS	8506649	8506771	.	-	0	gene_id "LOC140754436"; transcript_id "XM_073089448.1"; db_xref "GeneID:140754436"; db_xref "GenBank:XP_072945549.1"; gbkey "CDS"; gene "LOC140754436"; product "synaptotagmin-10-like isoform X3"; protein_id "XP_072945549.1"; exon_number "5";
NW_027332235.1	Gnomon	CDS	8501698	8501852	.	-	0	gene_id "LOC140754436"; transcript_id "XM_073089448.1"; db_xref "GeneID:140754436"; db_xref "GenBank:XP_072945549.1"; gbkey "CDS"; gene "LOC140754436"; product "synaptotagmin-10-like isoform X3"; protein_id "XP_072945549.1"; exon_number "6";
NW_027332235.1	Gnomon	CDS	8496805	8496973	.	-	1	gene_id "LOC140754436"; transcript_id "XM_073089448.1"; db_xref "GeneID:140754436"; db_xref "GenBank:XP_072945549.1"; gbkey "CDS"; gene "LOC140754436"; product "synaptotagmin-10-like isoform X3"; protein_id "XP_072945549.1"; exon_number "7";
NW_027332235.1	Gnomon	CDS	8488785	8488905	.	-	0	gene_id "LOC140754436"; transcript_id "XM_073089448.1"; db_xref "GeneID:140754436"; db_xref "GenBank:XP_072945549.1"; gbkey "CDS"; gene "LOC140754436"; product "synaptotagmin-10-like isoform X3"; protein_id "XP_072945549.1"; exon_number "8";
NW_027332235.1	Gnomon	CDS	8480883	8481054	.	-	2	gene_id "LOC140754436"; transcript_id "XM_073089448.1"; db_xref "GeneID:140754436"; db_xref "GenBank:XP_072945549.1"; gbkey "CDS"; gene "LOC140754436"; product "synaptotagmin-10-like isoform X3"; protein_id "XP_072945549.1"; exon_number "9";
NW_027332235.1	Gnomon	CDS	8477888	8478085	.	-	1	gene_id "LOC140754436"; transcript_id "XM_073089448.1"; db_xref "GeneID:140754436"; db_xref "GenBank:XP_072945549.1"; gbkey "CDS"; gene "LOC140754436"; product "synaptotagmin-10-like isoform X3"; protein_id "XP_072945549.1"; exon_number "10";
NW_027332235.1	Gnomon	CDS	8477591	8477591	.	-	1	gene_id "LOC140754436"; transcript_id "XM_073089448.1"; db_xref "GeneID:140754436"; db_xref "GenBank:XP_072945549.1"; gbkey "CDS"; gene "LOC140754436"; product "synaptotagmin-10-like isoform X3"; protein_id "XP_072945549.1"; exon_number "11";
NW_027332235.1	Gnomon	start_codon	8601803	8601805	.	-	0	gene_id "LOC140754436"; transcript_id "XM_073089448.1"; db_xref "GeneID:140754436"; db_xref "GenBank:XP_072945549.1"; gbkey "CDS"; gene "LOC140754436"; product "synaptotagmin-10-like isoform X3"; protein_id "XP_072945549.1"; exon_number "1";
NW_027332235.1	Gnomon	stop_codon	8477588	8477590	.	-	0	gene_id "LOC140754436"; transcript_id "XM_073089448.1"; db_xref "GeneID:140754436"; db_xref "GenBank:XP_072945549.1"; gbkey "CDS"; gene "LOC140754436"; product "synaptotagmin-10-like isoform X3"; protein_id "XP_072945549.1"; exon_number "11";
NW_027332235.1	Gnomon	transcript	8474760	8601811	.	-	.	gene_id "LOC140754436"; transcript_id "XM_073089446.1"; db_xref "GeneID:140754436"; db_xref "GenBank:XM_073089446.1"; gbkey "mRNA"; gene "LOC140754436"; model_evidence "Supporting evidence includes similarity to: 3 Proteins"; product "synaptotagmin-10-like, transcript variant X1"; transcript_biotype "mRNA";
NW_027332235.1	Gnomon	exon	8601694	8601811	.	-	.	gene_id "LOC140754436"; transcript_id "XM_073089446.1"; db_xref "GeneID:140754436"; db_xref "GenBank:XM_073089446.1"; gene "LOC140754436"; model_evidence "Supporting evidence includes similarity to: 3 Proteins"; product "synaptotagmin-10-like, transcript variant X1"; transcript_biotype "mRNA"; exon_number "1";
NW_027332235.1	Gnomon	exon	8533864	8534020	.	-	.	gene_id "LOC140754436"; transcript_id "XM_073089446.1"; db_xref "GeneID:140754436"; db_xref "GenBank:XM_073089446.1"; gene "LOC140754436"; model_evidence "Supporting evidence includes similarity to: 3 Proteins"; product "synaptotagmin-10-like, transcript variant X1"; transcript_biotype "mRNA"; exon_number "2";
NW_027332235.1	Gnomon	exon	8531575	8531731	.	-	.	gene_id "LOC140754436"; transcript_id "XM_073089446.1"; db_xref "GeneID:140754436"; db_xref "GenBank:XM_073089446.1"; gene "LOC140754436"; model_evidence "Supporting evidence includes similarity to: 3 Proteins"; product "synaptotagmin-10-like, transcript variant X1"; transcript_biotype "mRNA"; exon_number "3";
NW_027332235.1	Gnomon	exon	8520275	8520418	.	-	.	gene_id "LOC140754436"; transcript_id "XM_073089446.1"; db_xref "GeneID:140754436"; db_xref "GenBank:XM_073089446.1"; gene "LOC140754436"; model_evidence "Supporting evidence includes similarity to: 3 Proteins"; product "synaptotagmin-10-like, transcript variant X1"; transcript_biotype "mRNA"; exon_number "4";
NW_027332235.1	Gnomon	exon	8506649	8506771	.	-	.	gene_id "LOC140754436"; transcript_id "XM_073089446.1"; db_xref "GeneID:140754436"; db_xref "GenBank:XM_073089446.1"; gene "LOC140754436"; model_evidence "Supporting evidence includes similarity to: 3 Proteins"; product "synaptotagmin-10-like, transcript variant X1"; transcript_biotype "mRNA"; exon_number "5";
NW_027332235.1	Gnomon	exon	8501698	8501852	.	-	.	gene_id "LOC140754436"; transcript_id "XM_073089446.1"; db_xref "GeneID:140754436"; db_xref "GenBank:XM_073089446.1"; gene "LOC140754436"; model_evidence "Supporting evidence includes similarity to: 3 Proteins"; product "synaptotagmin-10-like, transcript variant X1"; transcript_biotype "mRNA"; exon_number "6";
NW_027332235.1	Gnomon	exon	8496805	8496973	.	-	.	gene_id "LOC140754436"; transcript_id "XM_073089446.1"; db_xref "GeneID:140754436"; db_xref "GenBank:XM_073089446.1"; gene "LOC140754436"; model_evidence "Supporting evidence includes similarity to: 3 Proteins"; product "synaptotagmin-10-like, transcript variant X1"; transcript_biotype "mRNA"; exon_number "7";
NW_027332235.1	Gnomon	exon	8488785	8488905	.	-	.	gene_id "LOC140754436"; transcript_id "XM_073089446.1"; db_xref "GeneID:140754436"; db_xref "GenBank:XM_073089446.1"; gene "LOC140754436"; model_evidence "Supporting evidence includes similarity to: 3 Proteins"; product "synaptotagmin-10-like, transcript variant X1"; transcript_biotype "mRNA"; exon_number "8";
NW_027332235.1	Gnomon	exon	8480883	8481054	.	-	.	gene_id "LOC140754436"; transcript_id "XM_073089446.1"; db_xref "GeneID:140754436"; db_xref "GenBank:XM_073089446.1"; gene "LOC140754436"; model_evidence "Supporting evidence includes similarity to: 3 Proteins"; product "synaptotagmin-10-like, transcript variant X1"; transcript_biotype "mRNA"; exon_number "9";
NW_027332235.1	Gnomon	exon	8477888	8478085	.	-	.	gene_id "LOC140754436"; transcript_id "XM_073089446.1"; db_xref "GeneID:140754436"; db_xref "GenBank:XM_073089446.1"; gene "LOC140754436"; model_evidence "Supporting evidence includes similarity to: 3 Proteins"; product "synaptotagmin-10-like, transcript variant X1"; transcript_biotype "mRNA"; exon_number "10";
NW_027332235.1	Gnomon	exon	8474760	8477591	.	-	.	gene_id "LOC140754436"; transcript_id "XM_073089446.1"; db_xref "GeneID:140754436"; db_xref "GenBank:XM_073089446.1"; gene "LOC140754436"; model_evidence "Supporting evidence includes similarity to: 3 Proteins"; product "synaptotagmin-10-like, transcript variant X1"; transcript_biotype "mRNA"; exon_number "11";
NW_027332235.1	Gnomon	CDS	8601694	8601805	.	-	0	gene_id "LOC140754436"; transcript_id "XM_073089446.1"; db_xref "GeneID:140754436"; db_xref "GenBank:XP_072945547.1"; gbkey "CDS"; gene "LOC140754436"; product "synaptotagmin-10-like isoform X1"; protein_id "XP_072945547.1"; exon_number "1";
NW_027332235.1	Gnomon	CDS	8533864	8534020	.	-	2	gene_id "LOC140754436"; transcript_id "XM_073089446.1"; db_xref "GeneID:140754436"; db_xref "GenBank:XP_072945547.1"; gbkey "CDS"; gene "LOC140754436"; product "synaptotagmin-10-like isoform X1"; protein_id "XP_072945547.1"; exon_number "2";
NW_027332235.1	Gnomon	CDS	8531575	8531731	.	-	1	gene_id "LOC140754436"; transcript_id "XM_073089446.1"; db_xref "GeneID:140754436"; db_xref "GenBank:XP_072945547.1"; gbkey "CDS"; gene "LOC140754436"; product "synaptotagmin-10-like isoform X1"; protein_id "XP_072945547.1"; exon_number "3";
NW_027332235.1	Gnomon	CDS	8520275	8520418	.	-	0	gene_id "LOC140754436"; transcript_id "XM_073089446.1"; db_xref "GeneID:140754436"; db_xref "GenBank:XP_072945547.1"; gbkey "CDS"; gene "LOC140754436"; product "synaptotagmin-10-like isoform X1"; protein_id "XP_072945547.1"; exon_number "4";
NW_027332235.1	Gnomon	CDS	8506649	8506771	.	-	0	gene_id "LOC140754436"; transcript_id "XM_073089446.1"; db_xref "GeneID:140754436"; db_xref "GenBank:XP_072945547.1"; gbkey "CDS"; gene "LOC140754436"; product "synaptotagmin-10-like isoform X1"; protein_id "XP_072945547.1"; exon_number "5";
NW_027332235.1	Gnomon	CDS	8501698	8501852	.	-	0	gene_id "LOC140754436"; transcript_id "XM_073089446.1"; db_xref "GeneID:140754436"; db_xref "GenBank:XP_072945547.1"; gbkey "CDS"; gene "LOC140754436"; product "synaptotagmin-10-like isoform X1"; protein_id "XP_072945547.1"; exon_number "6";
NW_027332235.1	Gnomon	CDS	8496805	8496973	.	-	1	gene_id "LOC140754436"; transcript_id "XM_073089446.1"; db_xref "GeneID:140754436"; db_xref "GenBank:XP_072945547.1"; gbkey "CDS"; gene "LOC140754436"; product "synaptotagmin-10-like isoform X1"; protein_id "XP_072945547.1"; exon_number "7";
NW_027332235.1	Gnomon	CDS	8488785	8488905	.	-	0	gene_id "LOC140754436"; transcript_id "XM_073089446.1"; db_xref "GeneID:140754436"; db_xref "GenBank:XP_072945547.1"; gbkey "CDS"; gene "LOC140754436"; product "synaptotagmin-10-like isoform X1"; protein_id "XP_072945547.1"; exon_number "8";
NW_027332235.1	Gnomon	CDS	8480883	8481054	.	-	2	gene_id "LOC140754436"; transcript_id "XM_073089446.1"; db_xref "GeneID:140754436"; db_xref "GenBank:XP_072945547.1"; gbkey "CDS"; gene "LOC140754436"; product "synaptotagmin-10-like isoform X1"; protein_id "XP_072945547.1"; exon_number "9";
NW_027332235.1	Gnomon	CDS	8477888	8478085	.	-	1	gene_id "LOC140754436"; transcript_id "XM_073089446.1"; db_xref "GeneID:140754436"; db_xref "GenBank:XP_072945547.1"; gbkey "CDS"; gene "LOC140754436"; product "synaptotagmin-10-like isoform X1"; protein_id "XP_072945547.1"; exon_number "10";
NW_027332235.1	Gnomon	CDS	8477591	8477591	.	-	1	gene_id "LOC140754436"; transcript_id "XM_073089446.1"; db_xref "GeneID:140754436"; db_xref "GenBank:XP_072945547.1"; gbkey "CDS"; gene "LOC140754436"; product "synaptotagmin-10-like isoform X1"; protein_id "XP_072945547.1"; exon_number "11";
NW_027332235.1	Gnomon	start_codon	8601803	8601805	.	-	0	gene_id "LOC140754436"; transcript_id "XM_073089446.1"; db_xref "GeneID:140754436"; db_xref "GenBank:XP_072945547.1"; gbkey "CDS"; gene "LOC140754436"; product "synaptotagmin-10-like isoform X1"; protein_id "XP_072945547.1"; exon_number "1";
NW_027332235.1	Gnomon	stop_codon	8477588	8477590	.	-	0	gene_id "LOC140754436"; transcript_id "XM_073089446.1"; db_xref "GeneID:140754436"; db_xref "GenBank:XP_072945547.1"; gbkey "CDS"; gene "LOC140754436"; product "synaptotagmin-10-like isoform X1"; protein_id "XP_072945547.1"; exon_number "11";
NW_027332235.1	Gnomon	transcript	8474760	8595365	.	-	.	gene_id "LOC140754436"; transcript_id "XM_073089447.1"; db_xref "GeneID:140754436"; db_xref "GenBank:XM_073089447.1"; gbkey "mRNA"; gene "LOC140754436"; model_evidence "Supporting evidence includes similarity to: 3 Proteins"; product "synaptotagmin-10-like, transcript variant X2"; transcript_biotype "mRNA";
NW_027332235.1	Gnomon	exon	8595241	8595365	.	-	.	gene_id "LOC140754436"; transcript_id "XM_073089447.1"; db_xref "GeneID:140754436"; db_xref "GenBank:XM_073089447.1"; gene "LOC140754436"; model_evidence "Supporting evidence includes similarity to: 3 Proteins"; product "synaptotagmin-10-like, transcript variant X2"; transcript_biotype "mRNA"; exon_number "1";
NW_027332235.1	Gnomon	exon	8533864	8534020	.	-	.	gene_id "LOC140754436"; transcript_id "XM_073089447.1"; db_xref "GeneID:140754436"; db_xref "GenBank:XM_073089447.1"; gene "LOC140754436"; model_evidence "Supporting evidence includes similarity to: 3 Proteins"; product "synaptotagmin-10-like, transcript variant X2"; transcript_biotype "mRNA"; exon_number "2";
NW_027332235.1	Gnomon	exon	8531575	8531731	.	-	.	gene_id "LOC140754436"; transcript_id "XM_073089447.1"; db_xref "GeneID:140754436"; db_xref "GenBank:XM_073089447.1"; gene "LOC140754436"; model_evidence "Supporting evidence includes similarity to: 3 Proteins"; product "synaptotagmin-10-like, transcript variant X2"; transcript_biotype "mRNA"; exon_number "3";
NW_027332235.1	Gnomon	exon	8520275	8520418	.	-	.	gene_id "LOC140754436"; transcript_id "XM_073089447.1"; db_xref "GeneID:140754436"; db_xref "GenBank:XM_073089447.1"; gene "LOC140754436"; model_evidence "Supporting evidence includes similarity to: 3 Proteins"; product "synaptotagmin-10-like, transcript variant X2"; transcript_biotype "mRNA"; exon_number "4";
NW_027332235.1	Gnomon	exon	8506649	8506771	.	-	.	gene_id "LOC140754436"; transcript_id "XM_073089447.1"; db_xref "GeneID:140754436"; db_xref "GenBank:XM_073089447.1"; gene "LOC140754436"; model_evidence "Supporting evidence includes similarity to: 3 Proteins"; product "synaptotagmin-10-like, transcript variant X2"; transcript_biotype "mRNA"; exon_number "5";
NW_027332235.1	Gnomon	exon	8501698	8501852	.	-	.	gene_id "LOC140754436"; transcript_id "XM_073089447.1"; db_xref "GeneID:140754436"; db_xref "GenBank:XM_073089447.1"; gene "LOC140754436"; model_evidence "Supporting evidence includes similarity to: 3 Proteins"; product "synaptotagmin-10-like, transcript variant X2"; transcript_biotype "mRNA"; exon_number "6";
NW_027332235.1	Gnomon	exon	8496805	8496973	.	-	.	gene_id "LOC140754436"; transcript_id "XM_073089447.1"; db_xref "GeneID:140754436"; db_xref "GenBank:XM_073089447.1"; gene "LOC140754436"; model_evidence "Supporting evidence includes similarity to: 3 Proteins"; product "synaptotagmin-10-like, transcript variant X2"; transcript_biotype "mRNA"; exon_number "7";
NW_027332235.1	Gnomon	exon	8488785	8488905	.	-	.	gene_id "LOC140754436"; transcript_id "XM_073089447.1"; db_xref "GeneID:140754436"; db_xref "GenBank:XM_073089447.1"; gene "LOC140754436"; model_evidence "Supporting evidence includes similarity to: 3 Proteins"; product "synaptotagmin-10-like, transcript variant X2"; transcript_biotype "mRNA"; exon_number "8";
NW_027332235.1	Gnomon	exon	8480883	8481054	.	-	.	gene_id "LOC140754436"; transcript_id "XM_073089447.1"; db_xref "GeneID:140754436"; db_xref "GenBank:XM_073089447.1"; gene "LOC140754436"; model_evidence "Supporting evidence includes similarity to: 3 Proteins"; product "synaptotagmin-10-like, transcript variant X2"; transcript_biotype "mRNA"; exon_number "9";
NW_027332235.1	Gnomon	exon	8477888	8478085	.	-	.	gene_id "LOC140754436"; transcript_id "XM_073089447.1"; db_xref "GeneID:140754436"; db_xref "GenBank:XM_073089447.1"; gene "LOC140754436"; model_evidence "Supporting evidence includes similarity to: 3 Proteins"; product "synaptotagmin-10-like, transcript variant X2"; transcript_biotype "mRNA"; exon_number "10";
NW_027332235.1	Gnomon	exon	8474760	8477591	.	-	.	gene_id "LOC140754436"; transcript_id "XM_073089447.1"; db_xref "GeneID:140754436"; db_xref "GenBank:XM_073089447.1"; gene "LOC140754436"; model_evidence "Supporting evidence includes similarity to: 3 Proteins"; product "synaptotagmin-10-like, transcript variant X2"; transcript_biotype "mRNA"; exon_number "11";
NW_027332235.1	Gnomon	CDS	8595241	8595343	.	-	0	gene_id "LOC140754436"; transcript_id "XM_073089447.1"; db_xref "GeneID:140754436"; db_xref "GenBank:XP_072945548.1"; gbkey "CDS"; gene "LOC140754436"; product "synaptotagmin-10-like isoform X2"; protein_id "XP_072945548.1"; exon_number "1";
NW_027332235.1	Gnomon	CDS	8533864	8534020	.	-	2	gene_id "LOC140754436"; transcript_id "XM_073089447.1"; db_xref "GeneID:140754436"; db_xref "GenBank:XP_072945548.1"; gbkey "CDS"; gene "LOC140754436"; product "synaptotagmin-10-like isoform X2"; protein_id "XP_072945548.1"; exon_number "2";
NW_027332235.1	Gnomon	CDS	8531575	8531731	.	-	1	gene_id "LOC140754436"; transcript_id "XM_073089447.1"; db_xref "GeneID:140754436"; db_xref "GenBank:XP_072945548.1"; gbkey "CDS"; gene "LOC140754436"; product "synaptotagmin-10-like isoform X2"; protein_id "XP_072945548.1"; exon_number "3";
NW_027332235.1	Gnomon	CDS	8520275	8520418	.	-	0	gene_id "LOC140754436"; transcript_id "XM_073089447.1"; db_xref "GeneID:140754436"; db_xref "GenBank:XP_072945548.1"; gbkey "CDS"; gene "LOC140754436"; product "synaptotagmin-10-like isoform X2"; protein_id "XP_072945548.1"; exon_number "4";
NW_027332235.1	Gnomon	CDS	8506649	8506771	.	-	0	gene_id "LOC140754436"; transcript_id "XM_073089447.1"; db_xref "GeneID:140754436"; db_xref "GenBank:XP_072945548.1"; gbkey "CDS"; gene "LOC140754436"; product "synaptotagmin-10-like isoform X2"; protein_id "XP_072945548.1"; exon_number "5";
NW_027332235.1	Gnomon	CDS	8501698	8501852	.	-	0	gene_id "LOC140754436"; transcript_id "XM_073089447.1"; db_xref "GeneID:140754436"; db_xref "GenBank:XP_072945548.1"; gbkey "CDS"; gene "LOC140754436"; product "synaptotagmin-10-like isoform X2"; protein_id "XP_072945548.1"; exon_number "6";
NW_027332235.1	Gnomon	CDS	8496805	8496973	.	-	1	gene_id "LOC140754436"; transcript_id "XM_073089447.1"; db_xref "GeneID:140754436"; db_xref "GenBank:XP_072945548.1"; gbkey "CDS"; gene "LOC140754436"; product "synaptotagmin-10-like isoform X2"; protein_id "XP_072945548.1"; exon_number "7";
NW_027332235.1	Gnomon	CDS	8488785	8488905	.	-	0	gene_id "LOC140754436"; transcript_id "XM_073089447.1"; db_xref "GeneID:140754436"; db_xref "GenBank:XP_072945548.1"; gbkey "CDS"; gene "LOC140754436"; product "synaptotagmin-10-like isoform X2"; protein_id "XP_072945548.1"; exon_number "8";
NW_027332235.1	Gnomon	CDS	8480883	8481054	.	-	2	gene_id "LOC140754436"; transcript_id "XM_073089447.1"; db_xref "GeneID:140754436"; db_xref "GenBank:XP_072945548.1"; gbkey "CDS"; gene "LOC140754436"; product "synaptotagmin-10-like isoform X2"; protein_id "XP_072945548.1"; exon_number "9";
NW_027332235.1	Gnomon	CDS	8477888	8478085	.	-	1	gene_id "LOC140754436"; transcript_id "XM_073089447.1"; db_xref "GeneID:140754436"; db_xref "GenBank:XP_072945548.1"; gbkey "CDS"; gene "LOC140754436"; product "synaptotagmin-10-like isoform X2"; protein_id "XP_072945548.1"; exon_number "10";
NW_027332235.1	Gnomon	CDS	8477591	8477591	.	-	1	gene_id "LOC140754436"; transcript_id "XM_073089447.1"; db_xref "GeneID:140754436"; db_xref "GenBank:XP_072945548.1"; gbkey "CDS"; gene "LOC140754436"; product "synaptotagmin-10-like isoform X2"; protein_id "XP_072945548.1"; exon_number "11";
NW_027332235.1	Gnomon	start_codon	8595341	8595343	.	-	0	gene_id "LOC140754436"; transcript_id "XM_073089447.1"; db_xref "GeneID:140754436"; db_xref "GenBank:XP_072945548.1"; gbkey "CDS"; gene "LOC140754436"; product "synaptotagmin-10-like isoform X2"; protein_id "XP_072945548.1"; exon_number "1";
NW_027332235.1	Gnomon	stop_codon	8477588	8477590	.	-	0	gene_id "LOC140754436"; transcript_id "XM_073089447.1"; db_xref "GeneID:140754436"; db_xref "GenBank:XP_072945548.1"; gbkey "CDS"; gene "LOC140754436"; product "synaptotagmin-10-like isoform X2"; protein_id "XP_072945548.1"; exon_number "11";
NW_027332235.1	Gnomon	gene	8499201	8500899	.	-	.	gene_id "LOC140754411"; transcript_id ""; db_xref "GeneID:140754411"; description "uncharacterized LOC140754411"; gbkey "Gene"; gene "LOC140754411"; gene_biotype "lncRNA";
NW_027332235.1	Gnomon	transcript	8499201	8500899	.	-	.	gene_id "LOC140754411"; transcript_id "XR_012103657.1"; db_xref "GeneID:140754411"; db_xref "GenBank:XR_012103657.1"; experiment "COORDINATES: polyA evidence [ECO:0006239]"; gbkey "ncRNA"; gene "LOC140754411"; product "uncharacterized lncRNA"; transcript_biotype "lnc_RNA";
NW_027332235.1	Gnomon	exon	8500745	8500899	.	-	.	gene_id "LOC140754411"; transcript_id "XR_012103657.1"; db_xref "GeneID:140754411"; db_xref "GenBank:XR_012103657.1"; experiment "COORDINATES: polyA evidence [ECO:0006239]"; gene "LOC140754411"; product "uncharacterized lncRNA"; transcript_biotype "lnc_RNA"; exon_number "1";
NW_027332235.1	Gnomon	exon	8500226	8500434	.	-	.	gene_id "LOC140754411"; transcript_id "XR_012103657.1"; db_xref "GeneID:140754411"; db_xref "GenBank:XR_012103657.1"; experiment "COORDINATES: polyA evidence [ECO:0006239]"; gene "LOC140754411"; product "uncharacterized lncRNA"; transcript_biotype "lnc_RNA"; exon_number "2";
NW_027332235.1	Gnomon	exon	8499201	8499881	.	-	.	gene_id "LOC140754411"; transcript_id "XR_012103657.1"; db_xref "GeneID:140754411"; db_xref "GenBank:XR_012103657.1"; experiment "COORDINATES: polyA evidence [ECO:0006239]"; gene "LOC140754411"; product "uncharacterized lncRNA"; transcript_biotype "lnc_RNA"; exon_number "3";
NW_027332235.1	tRNAscan-SE	gene	8636672	8636744	.	+	.	gene_id "TRNAR-ACG_15"; transcript_id ""; db_xref "GeneID:140754613"; description "transfer RNA arginine (anticodon ACG)"; gbkey "Gene"; gene "TRNAR-ACG"; gene_biotype "tRNA";
NW_027332235.1	tRNAscan-SE	transcript	8636672	8636744	.	+	.	gene_id "TRNAR-ACG_15"; transcript_id "unassigned_transcript_740"; anticodon "(pos:8636705..8636707)"; db_xref "GeneID:140754613"; gbkey "tRNA"; gene "TRNAR-ACG"; inference "COORDINATES: profile:tRNAscan-SE:2.0.12"; note "transfer RNA arginine (anticodon ACG)"; product "tRNA-Arg"; transcript_biotype "tRNA";
NW_027332235.1	tRNAscan-SE	exon	8636672	8636744	.	+	.	gene_id "TRNAR-ACG_15"; transcript_id "unassigned_transcript_740"; anticodon "(pos:8636705..8636707)"; db_xref "GeneID:140754613"; gene "TRNAR-ACG"; inference "COORDINATES: profile:tRNAscan-SE:2.0.12"; note "transfer RNA arginine (anticodon ACG)"; product "tRNA-Arg"; transcript_biotype "tRNA"; exon_number "1";
NW_027332235.1	Gnomon	gene	8647151	8663964	.	-	.	gene_id "Cpsf6"; transcript_id ""; db_xref "GeneID:140754313"; description "cleavage and polyadenylation specificity factor subunit 6"; gbkey "Gene"; gene "Cpsf6"; gene_biotype "protein_coding";
NW_027332235.1	Gnomon	transcript	8647151	8663964	.	-	.	gene_id "Cpsf6"; transcript_id "XM_073089309.1"; db_xref "GeneID:140754313"; db_xref "GenBank:XM_073089309.1"; gbkey "mRNA"; gene "Cpsf6"; model_evidence "Supporting evidence includes similarity to: 1 Protein"; product "cleavage and polyadenylation specificity factor subunit 6, transcript variant X5"; transcript_biotype "mRNA";
NW_027332235.1	Gnomon	exon	8663809	8663964	.	-	.	gene_id "Cpsf6"; transcript_id "XM_073089309.1"; db_xref "GeneID:140754313"; db_xref "GenBank:XM_073089309.1"; gene "Cpsf6"; model_evidence "Supporting evidence includes similarity to: 1 Protein"; product "cleavage and polyadenylation specificity factor subunit 6, transcript variant X5"; transcript_biotype "mRNA"; exon_number "1";
NW_027332235.1	Gnomon	exon	8663463	8663669	.	-	.	gene_id "Cpsf6"; transcript_id "XM_073089309.1"; db_xref "GeneID:140754313"; db_xref "GenBank:XM_073089309.1"; gene "Cpsf6"; model_evidence "Supporting evidence includes similarity to: 1 Protein"; product "cleavage and polyadenylation specificity factor subunit 6, transcript variant X5"; transcript_biotype "mRNA"; exon_number "2";
NW_027332235.1	Gnomon	exon	8657660	8657875	.	-	.	gene_id "Cpsf6"; transcript_id "XM_073089309.1"; db_xref "GeneID:140754313"; db_xref "GenBank:XM_073089309.1"; gene "Cpsf6"; model_evidence "Supporting evidence includes similarity to: 1 Protein"; product "cleavage and polyadenylation specificity factor subunit 6, transcript variant X5"; transcript_biotype "mRNA"; exon_number "3";
NW_027332235.1	Gnomon	exon	8656201	8656315	.	-	.	gene_id "Cpsf6"; transcript_id "XM_073089309.1"; db_xref "GeneID:140754313"; db_xref "GenBank:XM_073089309.1"; gene "Cpsf6"; model_evidence "Supporting evidence includes similarity to: 1 Protein"; product "cleavage and polyadenylation specificity factor subunit 6, transcript variant X5"; transcript_biotype "mRNA"; exon_number "4";
NW_027332235.1	Gnomon	exon	8655687	8655913	.	-	.	gene_id "Cpsf6"; transcript_id "XM_073089309.1"; db_xref "GeneID:140754313"; db_xref "GenBank:XM_073089309.1"; gene "Cpsf6"; model_evidence "Supporting evidence includes similarity to: 1 Protein"; product "cleavage and polyadenylation specificity factor subunit 6, transcript variant X5"; transcript_biotype "mRNA"; exon_number "5";
NW_027332235.1	Gnomon	exon	8655083	8655238	.	-	.	gene_id "Cpsf6"; transcript_id "XM_073089309.1"; db_xref "GeneID:140754313"; db_xref "GenBank:XM_073089309.1"; gene "Cpsf6"; model_evidence "Supporting evidence includes similarity to: 1 Protein"; product "cleavage and polyadenylation specificity factor subunit 6, transcript variant X5"; transcript_biotype "mRNA"; exon_number "6";
NW_027332235.1	Gnomon	exon	8654623	8654716	.	-	.	gene_id "Cpsf6"; transcript_id "XM_073089309.1"; db_xref "GeneID:140754313"; db_xref "GenBank:XM_073089309.1"; gene "Cpsf6"; model_evidence "Supporting evidence includes similarity to: 1 Protein"; product "cleavage and polyadenylation specificity factor subunit 6, transcript variant X5"; transcript_biotype "mRNA"; exon_number "7";
NW_027332235.1	Gnomon	exon	8653893	8654048	.	-	.	gene_id "Cpsf6"; transcript_id "XM_073089309.1"; db_xref "GeneID:140754313"; db_xref "GenBank:XM_073089309.1"; gene "Cpsf6"; model_evidence "Supporting evidence includes similarity to: 1 Protein"; product "cleavage and polyadenylation specificity factor subunit 6, transcript variant X5"; transcript_biotype "mRNA"; exon_number "8";
NW_027332235.1	Gnomon	exon	8653291	8653379	.	-	.	gene_id "Cpsf6"; transcript_id "XM_073089309.1"; db_xref "GeneID:140754313"; db_xref "GenBank:XM_073089309.1"; gene "Cpsf6"; model_evidence "Supporting evidence includes similarity to: 1 Protein"; product "cleavage and polyadenylation specificity factor subunit 6, transcript variant X5"; transcript_biotype "mRNA"; exon_number "9";
NW_027332235.1	Gnomon	exon	8652590	8652868	.	-	.	gene_id "Cpsf6"; transcript_id "XM_073089309.1"; db_xref "GeneID:140754313"; db_xref "GenBank:XM_073089309.1"; gene "Cpsf6"; model_evidence "Supporting evidence includes similarity to: 1 Protein"; product "cleavage and polyadenylation specificity factor subunit 6, transcript variant X5"; transcript_biotype "mRNA"; exon_number "10";
NW_027332235.1	Gnomon	exon	8651757	8651962	.	-	.	gene_id "Cpsf6"; transcript_id "XM_073089309.1"; db_xref "GeneID:140754313"; db_xref "GenBank:XM_073089309.1"; gene "Cpsf6"; model_evidence "Supporting evidence includes similarity to: 1 Protein"; product "cleavage and polyadenylation specificity factor subunit 6, transcript variant X5"; transcript_biotype "mRNA"; exon_number "11";
NW_027332235.1	Gnomon	exon	8649451	8649549	.	-	.	gene_id "Cpsf6"; transcript_id "XM_073089309.1"; db_xref "GeneID:140754313"; db_xref "GenBank:XM_073089309.1"; gene "Cpsf6"; model_evidence "Supporting evidence includes similarity to: 1 Protein"; product "cleavage and polyadenylation specificity factor subunit 6, transcript variant X5"; transcript_biotype "mRNA"; exon_number "12";
NW_027332235.1	Gnomon	exon	8647151	8648465	.	-	.	gene_id "Cpsf6"; transcript_id "XM_073089309.1"; db_xref "GeneID:140754313"; db_xref "GenBank:XM_073089309.1"; gene "Cpsf6"; model_evidence "Supporting evidence includes similarity to: 1 Protein"; product "cleavage and polyadenylation specificity factor subunit 6, transcript variant X5"; transcript_biotype "mRNA"; exon_number "13";
NW_027332235.1	Gnomon	CDS	8663809	8663874	.	-	0	gene_id "Cpsf6"; transcript_id "XM_073089309.1"; db_xref "GeneID:140754313"; db_xref "GenBank:XP_072945410.1"; gbkey "CDS"; gene "Cpsf6"; product "cleavage and polyadenylation specificity factor subunit 6 isoform X5"; protein_id "XP_072945410.1"; exon_number "1";
NW_027332235.1	Gnomon	CDS	8663463	8663669	.	-	0	gene_id "Cpsf6"; transcript_id "XM_073089309.1"; db_xref "GeneID:140754313"; db_xref "GenBank:XP_072945410.1"; gbkey "CDS"; gene "Cpsf6"; product "cleavage and polyadenylation specificity factor subunit 6 isoform X5"; protein_id "XP_072945410.1"; exon_number "2";
NW_027332235.1	Gnomon	CDS	8657660	8657875	.	-	0	gene_id "Cpsf6"; transcript_id "XM_073089309.1"; db_xref "GeneID:140754313"; db_xref "GenBank:XP_072945410.1"; gbkey "CDS"; gene "Cpsf6"; product "cleavage and polyadenylation specificity factor subunit 6 isoform X5"; protein_id "XP_072945410.1"; exon_number "3";
NW_027332235.1	Gnomon	CDS	8656201	8656315	.	-	0	gene_id "Cpsf6"; transcript_id "XM_073089309.1"; db_xref "GeneID:140754313"; db_xref "GenBank:XP_072945410.1"; gbkey "CDS"; gene "Cpsf6"; product "cleavage and polyadenylation specificity factor subunit 6 isoform X5"; protein_id "XP_072945410.1"; exon_number "4";
NW_027332235.1	Gnomon	CDS	8655687	8655913	.	-	2	gene_id "Cpsf6"; transcript_id "XM_073089309.1"; db_xref "GeneID:140754313"; db_xref "GenBank:XP_072945410.1"; gbkey "CDS"; gene "Cpsf6"; product "cleavage and polyadenylation specificity factor subunit 6 isoform X5"; protein_id "XP_072945410.1"; exon_number "5";
NW_027332235.1	Gnomon	CDS	8655083	8655238	.	-	0	gene_id "Cpsf6"; transcript_id "XM_073089309.1"; db_xref "GeneID:140754313"; db_xref "GenBank:XP_072945410.1"; gbkey "CDS"; gene "Cpsf6"; product "cleavage and polyadenylation specificity factor subunit 6 isoform X5"; protein_id "XP_072945410.1"; exon_number "6";
NW_027332235.1	Gnomon	CDS	8654623	8654716	.	-	0	gene_id "Cpsf6"; transcript_id "XM_073089309.1"; db_xref "GeneID:140754313"; db_xref "GenBank:XP_072945410.1"; gbkey "CDS"; gene "Cpsf6"; product "cleavage and polyadenylation specificity factor subunit 6 isoform X5"; protein_id "XP_072945410.1"; exon_number "7";
NW_027332235.1	Gnomon	CDS	8653893	8654048	.	-	2	gene_id "Cpsf6"; transcript_id "XM_073089309.1"; db_xref "GeneID:140754313"; db_xref "GenBank:XP_072945410.1"; gbkey "CDS"; gene "Cpsf6"; product "cleavage and polyadenylation specificity factor subunit 6 isoform X5"; protein_id "XP_072945410.1"; exon_number "8";
NW_027332235.1	Gnomon	CDS	8653291	8653379	.	-	2	gene_id "Cpsf6"; transcript_id "XM_073089309.1"; db_xref "GeneID:140754313"; db_xref "GenBank:XP_072945410.1"; gbkey "CDS"; gene "Cpsf6"; product "cleavage and polyadenylation specificity factor subunit 6 isoform X5"; protein_id "XP_072945410.1"; exon_number "9";
NW_027332235.1	Gnomon	CDS	8652590	8652868	.	-	0	gene_id "Cpsf6"; transcript_id "XM_073089309.1"; db_xref "GeneID:140754313"; db_xref "GenBank:XP_072945410.1"; gbkey "CDS"; gene "Cpsf6"; product "cleavage and polyadenylation specificity factor subunit 6 isoform X5"; protein_id "XP_072945410.1"; exon_number "10";
NW_027332235.1	Gnomon	CDS	8651757	8651962	.	-	0	gene_id "Cpsf6"; transcript_id "XM_073089309.1"; db_xref "GeneID:140754313"; db_xref "GenBank:XP_072945410.1"; gbkey "CDS"; gene "Cpsf6"; product "cleavage and polyadenylation specificity factor subunit 6 isoform X5"; protein_id "XP_072945410.1"; exon_number "11";
NW_027332235.1	Gnomon	CDS	8649451	8649549	.	-	1	gene_id "Cpsf6"; transcript_id "XM_073089309.1"; db_xref "GeneID:140754313"; db_xref "GenBank:XP_072945410.1"; gbkey "CDS"; gene "Cpsf6"; product "cleavage and polyadenylation specificity factor subunit 6 isoform X5"; protein_id "XP_072945410.1"; exon_number "12";
NW_027332235.1	Gnomon	CDS	8648276	8648465	.	-	1	gene_id "Cpsf6"; transcript_id "XM_073089309.1"; db_xref "GeneID:140754313"; db_xref "GenBank:XP_072945410.1"; gbkey "CDS"; gene "Cpsf6"; product "cleavage and polyadenylation specificity factor subunit 6 isoform X5"; protein_id "XP_072945410.1"; exon_number "13";
NW_027332235.1	Gnomon	start_codon	8663872	8663874	.	-	0	gene_id "Cpsf6"; transcript_id "XM_073089309.1"; db_xref "GeneID:140754313"; db_xref "GenBank:XP_072945410.1"; gbkey "CDS"; gene "Cpsf6"; product "cleavage and polyadenylation specificity factor subunit 6 isoform X5"; protein_id "XP_072945410.1"; exon_number "1";
NW_027332235.1	Gnomon	stop_codon	8648273	8648275	.	-	0	gene_id "Cpsf6"; transcript_id "XM_073089309.1"; db_xref "GeneID:140754313"; db_xref "GenBank:XP_072945410.1"; gbkey "CDS"; gene "Cpsf6"; product "cleavage and polyadenylation specificity factor subunit 6 isoform X5"; protein_id "XP_072945410.1"; exon_number "13";
NW_027332235.1	Gnomon	transcript	8647151	8663964	.	-	.	gene_id "Cpsf6"; transcript_id "XM_073089305.1"; db_xref "GeneID:140754313"; db_xref "GenBank:XM_073089305.1"; gbkey "mRNA"; gene "Cpsf6"; model_evidence "Supporting evidence includes similarity to: 1 Protein"; product "cleavage and polyadenylation specificity factor subunit 6, transcript variant X2"; transcript_biotype "mRNA";
NW_027332235.1	Gnomon	exon	8663809	8663964	.	-	.	gene_id "Cpsf6"; transcript_id "XM_073089305.1"; db_xref "GeneID:140754313"; db_xref "GenBank:XM_073089305.1"; gene "Cpsf6"; model_evidence "Supporting evidence includes similarity to: 1 Protein"; product "cleavage and polyadenylation specificity factor subunit 6, transcript variant X2"; transcript_biotype "mRNA"; exon_number "1";
NW_027332235.1	Gnomon	exon	8663463	8663669	.	-	.	gene_id "Cpsf6"; transcript_id "XM_073089305.1"; db_xref "GeneID:140754313"; db_xref "GenBank:XM_073089305.1"; gene "Cpsf6"; model_evidence "Supporting evidence includes similarity to: 1 Protein"; product "cleavage and polyadenylation specificity factor subunit 6, transcript variant X2"; transcript_biotype "mRNA"; exon_number "2";
NW_027332235.1	Gnomon	exon	8657660	8657875	.	-	.	gene_id "Cpsf6"; transcript_id "XM_073089305.1"; db_xref "GeneID:140754313"; db_xref "GenBank:XM_073089305.1"; gene "Cpsf6"; model_evidence "Supporting evidence includes similarity to: 1 Protein"; product "cleavage and polyadenylation specificity factor subunit 6, transcript variant X2"; transcript_biotype "mRNA"; exon_number "3";
NW_027332235.1	Gnomon	exon	8656201	8656315	.	-	.	gene_id "Cpsf6"; transcript_id "XM_073089305.1"; db_xref "GeneID:140754313"; db_xref "GenBank:XM_073089305.1"; gene "Cpsf6"; model_evidence "Supporting evidence includes similarity to: 1 Protein"; product "cleavage and polyadenylation specificity factor subunit 6, transcript variant X2"; transcript_biotype "mRNA"; exon_number "4";
NW_027332235.1	Gnomon	exon	8655687	8655913	.	-	.	gene_id "Cpsf6"; transcript_id "XM_073089305.1"; db_xref "GeneID:140754313"; db_xref "GenBank:XM_073089305.1"; gene "Cpsf6"; model_evidence "Supporting evidence includes similarity to: 1 Protein"; product "cleavage and polyadenylation specificity factor subunit 6, transcript variant X2"; transcript_biotype "mRNA"; exon_number "5";
NW_027332235.1	Gnomon	exon	8655083	8655238	.	-	.	gene_id "Cpsf6"; transcript_id "XM_073089305.1"; db_xref "GeneID:140754313"; db_xref "GenBank:XM_073089305.1"; gene "Cpsf6"; model_evidence "Supporting evidence includes similarity to: 1 Protein"; product "cleavage and polyadenylation specificity factor subunit 6, transcript variant X2"; transcript_biotype "mRNA"; exon_number "6";
NW_027332235.1	Gnomon	exon	8654623	8654716	.	-	.	gene_id "Cpsf6"; transcript_id "XM_073089305.1"; db_xref "GeneID:140754313"; db_xref "GenBank:XM_073089305.1"; gene "Cpsf6"; model_evidence "Supporting evidence includes similarity to: 1 Protein"; product "cleavage and polyadenylation specificity factor subunit 6, transcript variant X2"; transcript_biotype "mRNA"; exon_number "7";
NW_027332235.1	Gnomon	exon	8653893	8654048	.	-	.	gene_id "Cpsf6"; transcript_id "XM_073089305.1"; db_xref "GeneID:140754313"; db_xref "GenBank:XM_073089305.1"; gene "Cpsf6"; model_evidence "Supporting evidence includes similarity to: 1 Protein"; product "cleavage and polyadenylation specificity factor subunit 6, transcript variant X2"; transcript_biotype "mRNA"; exon_number "8";
NW_027332235.1	Gnomon	exon	8653291	8653379	.	-	.	gene_id "Cpsf6"; transcript_id "XM_073089305.1"; db_xref "GeneID:140754313"; db_xref "GenBank:XM_073089305.1"; gene "Cpsf6"; model_evidence "Supporting evidence includes similarity to: 1 Protein"; product "cleavage and polyadenylation specificity factor subunit 6, transcript variant X2"; transcript_biotype "mRNA"; exon_number "9";
NW_027332235.1	Gnomon	exon	8652590	8652868	.	-	.	gene_id "Cpsf6"; transcript_id "XM_073089305.1"; db_xref "GeneID:140754313"; db_xref "GenBank:XM_073089305.1"; gene "Cpsf6"; model_evidence "Supporting evidence includes similarity to: 1 Protein"; product "cleavage and polyadenylation specificity factor subunit 6, transcript variant X2"; transcript_biotype "mRNA"; exon_number "10";
NW_027332235.1	Gnomon	exon	8651757	8651962	.	-	.	gene_id "Cpsf6"; transcript_id "XM_073089305.1"; db_xref "GeneID:140754313"; db_xref "GenBank:XM_073089305.1"; gene "Cpsf6"; model_evidence "Supporting evidence includes similarity to: 1 Protein"; product "cleavage and polyadenylation specificity factor subunit 6, transcript variant X2"; transcript_biotype "mRNA"; exon_number "11";
NW_027332235.1	Gnomon	exon	8650510	8650557	.	-	.	gene_id "Cpsf6"; transcript_id "XM_073089305.1"; db_xref "GeneID:140754313"; db_xref "GenBank:XM_073089305.1"; gene "Cpsf6"; model_evidence "Supporting evidence includes similarity to: 1 Protein"; product "cleavage and polyadenylation specificity factor subunit 6, transcript variant X2"; transcript_biotype "mRNA"; exon_number "12";
NW_027332235.1	Gnomon	exon	8649451	8649549	.	-	.	gene_id "Cpsf6"; transcript_id "XM_073089305.1"; db_xref "GeneID:140754313"; db_xref "GenBank:XM_073089305.1"; gene "Cpsf6"; model_evidence "Supporting evidence includes similarity to: 1 Protein"; product "cleavage and polyadenylation specificity factor subunit 6, transcript variant X2"; transcript_biotype "mRNA"; exon_number "13";
NW_027332235.1	Gnomon	exon	8647151	8648465	.	-	.	gene_id "Cpsf6"; transcript_id "XM_073089305.1"; db_xref "GeneID:140754313"; db_xref "GenBank:XM_073089305.1"; gene "Cpsf6"; model_evidence "Supporting evidence includes similarity to: 1 Protein"; product "cleavage and polyadenylation specificity factor subunit 6, transcript variant X2"; transcript_biotype "mRNA"; exon_number "14";
NW_027332235.1	Gnomon	CDS	8663809	8663874	.	-	0	gene_id "Cpsf6"; transcript_id "XM_073089305.1"; db_xref "GeneID:140754313"; db_xref "GenBank:XP_072945406.1"; gbkey "CDS"; gene "Cpsf6"; product "cleavage and polyadenylation specificity factor subunit 6 isoform X2"; protein_id "XP_072945406.1"; exon_number "1";
NW_027332235.1	Gnomon	CDS	8663463	8663669	.	-	0	gene_id "Cpsf6"; transcript_id "XM_073089305.1"; db_xref "GeneID:140754313"; db_xref "GenBank:XP_072945406.1"; gbkey "CDS"; gene "Cpsf6"; product "cleavage and polyadenylation specificity factor subunit 6 isoform X2"; protein_id "XP_072945406.1"; exon_number "2";
NW_027332235.1	Gnomon	CDS	8657660	8657875	.	-	0	gene_id "Cpsf6"; transcript_id "XM_073089305.1"; db_xref "GeneID:140754313"; db_xref "GenBank:XP_072945406.1"; gbkey "CDS"; gene "Cpsf6"; product "cleavage and polyadenylation specificity factor subunit 6 isoform X2"; protein_id "XP_072945406.1"; exon_number "3";
NW_027332235.1	Gnomon	CDS	8656201	8656315	.	-	0	gene_id "Cpsf6"; transcript_id "XM_073089305.1"; db_xref "GeneID:140754313"; db_xref "GenBank:XP_072945406.1"; gbkey "CDS"; gene "Cpsf6"; product "cleavage and polyadenylation specificity factor subunit 6 isoform X2"; protein_id "XP_072945406.1"; exon_number "4";
NW_027332235.1	Gnomon	CDS	8655687	8655913	.	-	2	gene_id "Cpsf6"; transcript_id "XM_073089305.1"; db_xref "GeneID:140754313"; db_xref "GenBank:XP_072945406.1"; gbkey "CDS"; gene "Cpsf6"; product "cleavage and polyadenylation specificity factor subunit 6 isoform X2"; protein_id "XP_072945406.1"; exon_number "5";
NW_027332235.1	Gnomon	CDS	8655083	8655238	.	-	0	gene_id "Cpsf6"; transcript_id "XM_073089305.1"; db_xref "GeneID:140754313"; db_xref "GenBank:XP_072945406.1"; gbkey "CDS"; gene "Cpsf6"; product "cleavage and polyadenylation specificity factor subunit 6 isoform X2"; protein_id "XP_072945406.1"; exon_number "6";
NW_027332235.1	Gnomon	CDS	8654623	8654716	.	-	0	gene_id "Cpsf6"; transcript_id "XM_073089305.1"; db_xref "GeneID:140754313"; db_xref "GenBank:XP_072945406.1"; gbkey "CDS"; gene "Cpsf6"; product "cleavage and polyadenylation specificity factor subunit 6 isoform X2"; protein_id "XP_072945406.1"; exon_number "7";
NW_027332235.1	Gnomon	CDS	8653893	8654048	.	-	2	gene_id "Cpsf6"; transcript_id "XM_073089305.1"; db_xref "GeneID:140754313"; db_xref "GenBank:XP_072945406.1"; gbkey "CDS"; gene "Cpsf6"; product "cleavage and polyadenylation specificity factor subunit 6 isoform X2"; protein_id "XP_072945406.1"; exon_number "8";
NW_027332235.1	Gnomon	CDS	8653291	8653379	.	-	2	gene_id "Cpsf6"; transcript_id "XM_073089305.1"; db_xref "GeneID:140754313"; db_xref "GenBank:XP_072945406.1"; gbkey "CDS"; gene "Cpsf6"; product "cleavage and polyadenylation specificity factor subunit 6 isoform X2"; protein_id "XP_072945406.1"; exon_number "9";
NW_027332235.1	Gnomon	CDS	8652590	8652868	.	-	0	gene_id "Cpsf6"; transcript_id "XM_073089305.1"; db_xref "GeneID:140754313"; db_xref "GenBank:XP_072945406.1"; gbkey "CDS"; gene "Cpsf6"; product "cleavage and polyadenylation specificity factor subunit 6 isoform X2"; protein_id "XP_072945406.1"; exon_number "10";
NW_027332235.1	Gnomon	CDS	8651757	8651962	.	-	0	gene_id "Cpsf6"; transcript_id "XM_073089305.1"; db_xref "GeneID:140754313"; db_xref "GenBank:XP_072945406.1"; gbkey "CDS"; gene "Cpsf6"; product "cleavage and polyadenylation specificity factor subunit 6 isoform X2"; protein_id "XP_072945406.1"; exon_number "11";
NW_027332235.1	Gnomon	CDS	8650510	8650557	.	-	1	gene_id "Cpsf6"; transcript_id "XM_073089305.1"; db_xref "GeneID:140754313"; db_xref "GenBank:XP_072945406.1"; gbkey "CDS"; gene "Cpsf6"; product "cleavage and polyadenylation specificity factor subunit 6 isoform X2"; protein_id "XP_072945406.1"; exon_number "12";
NW_027332235.1	Gnomon	CDS	8649451	8649549	.	-	1	gene_id "Cpsf6"; transcript_id "XM_073089305.1"; db_xref "GeneID:140754313"; db_xref "GenBank:XP_072945406.1"; gbkey "CDS"; gene "Cpsf6"; product "cleavage and polyadenylation specificity factor subunit 6 isoform X2"; protein_id "XP_072945406.1"; exon_number "13";
NW_027332235.1	Gnomon	CDS	8648276	8648465	.	-	1	gene_id "Cpsf6"; transcript_id "XM_073089305.1"; db_xref "GeneID:140754313"; db_xref "GenBank:XP_072945406.1"; gbkey "CDS"; gene "Cpsf6"; product "cleavage and polyadenylation specificity factor subunit 6 isoform X2"; protein_id "XP_072945406.1"; exon_number "14";
NW_027332235.1	Gnomon	start_codon	8663872	8663874	.	-	0	gene_id "Cpsf6"; transcript_id "XM_073089305.1"; db_xref "GeneID:140754313"; db_xref "GenBank:XP_072945406.1"; gbkey "CDS"; gene "Cpsf6"; product "cleavage and polyadenylation specificity factor subunit 6 isoform X2"; protein_id "XP_072945406.1"; exon_number "1";
NW_027332235.1	Gnomon	stop_codon	8648273	8648275	.	-	0	gene_id "Cpsf6"; transcript_id "XM_073089305.1"; db_xref "GeneID:140754313"; db_xref "GenBank:XP_072945406.1"; gbkey "CDS"; gene "Cpsf6"; product "cleavage and polyadenylation specificity factor subunit 6 isoform X2"; protein_id "XP_072945406.1"; exon_number "14";
NW_027332235.1	Gnomon	transcript	8647151	8663964	.	-	.	gene_id "Cpsf6"; transcript_id "XM_073089307.1"; db_xref "GeneID:140754313"; db_xref "GenBank:XM_073089307.1"; gbkey "mRNA"; gene "Cpsf6"; model_evidence "Supporting evidence includes similarity to: 2 Proteins"; product "cleavage and polyadenylation specificity factor subunit 6, transcript variant X3"; transcript_biotype "mRNA";
NW_027332235.1	Gnomon	exon	8663809	8663964	.	-	.	gene_id "Cpsf6"; transcript_id "XM_073089307.1"; db_xref "GeneID:140754313"; db_xref "GenBank:XM_073089307.1"; gene "Cpsf6"; model_evidence "Supporting evidence includes similarity to: 2 Proteins"; product "cleavage and polyadenylation specificity factor subunit 6, transcript variant X3"; transcript_biotype "mRNA"; exon_number "1";
NW_027332235.1	Gnomon	exon	8663463	8663669	.	-	.	gene_id "Cpsf6"; transcript_id "XM_073089307.1"; db_xref "GeneID:140754313"; db_xref "GenBank:XM_073089307.1"; gene "Cpsf6"; model_evidence "Supporting evidence includes similarity to: 2 Proteins"; product "cleavage and polyadenylation specificity factor subunit 6, transcript variant X3"; transcript_biotype "mRNA"; exon_number "2";
NW_027332235.1	Gnomon	exon	8657660	8657875	.	-	.	gene_id "Cpsf6"; transcript_id "XM_073089307.1"; db_xref "GeneID:140754313"; db_xref "GenBank:XM_073089307.1"; gene "Cpsf6"; model_evidence "Supporting evidence includes similarity to: 2 Proteins"; product "cleavage and polyadenylation specificity factor subunit 6, transcript variant X3"; transcript_biotype "mRNA"; exon_number "3";
NW_027332235.1	Gnomon	exon	8656201	8656315	.	-	.	gene_id "Cpsf6"; transcript_id "XM_073089307.1"; db_xref "GeneID:140754313"; db_xref "GenBank:XM_073089307.1"; gene "Cpsf6"; model_evidence "Supporting evidence includes similarity to: 2 Proteins"; product "cleavage and polyadenylation specificity factor subunit 6, transcript variant X3"; transcript_biotype "mRNA"; exon_number "4";
NW_027332235.1	Gnomon	exon	8655687	8655928	.	-	.	gene_id "Cpsf6"; transcript_id "XM_073089307.1"; db_xref "GeneID:140754313"; db_xref "GenBank:XM_073089307.1"; gene "Cpsf6"; model_evidence "Supporting evidence includes similarity to: 2 Proteins"; product "cleavage and polyadenylation specificity factor subunit 6, transcript variant X3"; transcript_biotype "mRNA"; exon_number "5";
NW_027332235.1	Gnomon	exon	8655083	8655238	.	-	.	gene_id "Cpsf6"; transcript_id "XM_073089307.1"; db_xref "GeneID:140754313"; db_xref "GenBank:XM_073089307.1"; gene "Cpsf6"; model_evidence "Supporting evidence includes similarity to: 2 Proteins"; product "cleavage and polyadenylation specificity factor subunit 6, transcript variant X3"; transcript_biotype "mRNA"; exon_number "6";
NW_027332235.1	Gnomon	exon	8654623	8654716	.	-	.	gene_id "Cpsf6"; transcript_id "XM_073089307.1"; db_xref "GeneID:140754313"; db_xref "GenBank:XM_073089307.1"; gene "Cpsf6"; model_evidence "Supporting evidence includes similarity to: 2 Proteins"; product "cleavage and polyadenylation specificity factor subunit 6, transcript variant X3"; transcript_biotype "mRNA"; exon_number "7";
NW_027332235.1	Gnomon	exon	8653911	8654048	.	-	.	gene_id "Cpsf6"; transcript_id "XM_073089307.1"; db_xref "GeneID:140754313"; db_xref "GenBank:XM_073089307.1"; gene "Cpsf6"; model_evidence "Supporting evidence includes similarity to: 2 Proteins"; product "cleavage and polyadenylation specificity factor subunit 6, transcript variant X3"; transcript_biotype "mRNA"; exon_number "8";
NW_027332235.1	Gnomon	exon	8653291	8653379	.	-	.	gene_id "Cpsf6"; transcript_id "XM_073089307.1"; db_xref "GeneID:140754313"; db_xref "GenBank:XM_073089307.1"; gene "Cpsf6"; model_evidence "Supporting evidence includes similarity to: 2 Proteins"; product "cleavage and polyadenylation specificity factor subunit 6, transcript variant X3"; transcript_biotype "mRNA"; exon_number "9";
NW_027332235.1	Gnomon	exon	8652590	8652868	.	-	.	gene_id "Cpsf6"; transcript_id "XM_073089307.1"; db_xref "GeneID:140754313"; db_xref "GenBank:XM_073089307.1"; gene "Cpsf6"; model_evidence "Supporting evidence includes similarity to: 2 Proteins"; product "cleavage and polyadenylation specificity factor subunit 6, transcript variant X3"; transcript_biotype "mRNA"; exon_number "10";
NW_027332235.1	Gnomon	exon	8651757	8651962	.	-	.	gene_id "Cpsf6"; transcript_id "XM_073089307.1"; db_xref "GeneID:140754313"; db_xref "GenBank:XM_073089307.1"; gene "Cpsf6"; model_evidence "Supporting evidence includes similarity to: 2 Proteins"; product "cleavage and polyadenylation specificity factor subunit 6, transcript variant X3"; transcript_biotype "mRNA"; exon_number "11";
NW_027332235.1	Gnomon	exon	8650510	8650557	.	-	.	gene_id "Cpsf6"; transcript_id "XM_073089307.1"; db_xref "GeneID:140754313"; db_xref "GenBank:XM_073089307.1"; gene "Cpsf6"; model_evidence "Supporting evidence includes similarity to: 2 Proteins"; product "cleavage and polyadenylation specificity factor subunit 6, transcript variant X3"; transcript_biotype "mRNA"; exon_number "12";
NW_027332235.1	Gnomon	exon	8649451	8649549	.	-	.	gene_id "Cpsf6"; transcript_id "XM_073089307.1"; db_xref "GeneID:140754313"; db_xref "GenBank:XM_073089307.1"; gene "Cpsf6"; model_evidence "Supporting evidence includes similarity to: 2 Proteins"; product "cleavage and polyadenylation specificity factor subunit 6, transcript variant X3"; transcript_biotype "mRNA"; exon_number "13";
NW_027332235.1	Gnomon	exon	8647151	8648465	.	-	.	gene_id "Cpsf6"; transcript_id "XM_073089307.1"; db_xref "GeneID:140754313"; db_xref "GenBank:XM_073089307.1"; gene "Cpsf6"; model_evidence "Supporting evidence includes similarity to: 2 Proteins"; product "cleavage and polyadenylation specificity factor subunit 6, transcript variant X3"; transcript_biotype "mRNA"; exon_number "14";
NW_027332235.1	Gnomon	CDS	8663809	8663874	.	-	0	gene_id "Cpsf6"; transcript_id "XM_073089307.1"; db_xref "GeneID:140754313"; db_xref "GenBank:XP_072945408.1"; gbkey "CDS"; gene "Cpsf6"; product "cleavage and polyadenylation specificity factor subunit 6 isoform X3"; protein_id "XP_072945408.1"; exon_number "1";
NW_027332235.1	Gnomon	CDS	8663463	8663669	.	-	0	gene_id "Cpsf6"; transcript_id "XM_073089307.1"; db_xref "GeneID:140754313"; db_xref "GenBank:XP_072945408.1"; gbkey "CDS"; gene "Cpsf6"; product "cleavage and polyadenylation specificity factor subunit 6 isoform X3"; protein_id "XP_072945408.1"; exon_number "2";
NW_027332235.1	Gnomon	CDS	8657660	8657875	.	-	0	gene_id "Cpsf6"; transcript_id "XM_073089307.1"; db_xref "GeneID:140754313"; db_xref "GenBank:XP_072945408.1"; gbkey "CDS"; gene "Cpsf6"; product "cleavage and polyadenylation specificity factor subunit 6 isoform X3"; protein_id "XP_072945408.1"; exon_number "3";
NW_027332235.1	Gnomon	CDS	8656201	8656315	.	-	0	gene_id "Cpsf6"; transcript_id "XM_073089307.1"; db_xref "GeneID:140754313"; db_xref "GenBank:XP_072945408.1"; gbkey "CDS"; gene "Cpsf6"; product "cleavage and polyadenylation specificity factor subunit 6 isoform X3"; protein_id "XP_072945408.1"; exon_number "4";
NW_027332235.1	Gnomon	CDS	8655687	8655928	.	-	2	gene_id "Cpsf6"; transcript_id "XM_073089307.1"; db_xref "GeneID:140754313"; db_xref "GenBank:XP_072945408.1"; gbkey "CDS"; gene "Cpsf6"; product "cleavage and polyadenylation specificity factor subunit 6 isoform X3"; protein_id "XP_072945408.1"; exon_number "5";
NW_027332235.1	Gnomon	CDS	8655083	8655238	.	-	0	gene_id "Cpsf6"; transcript_id "XM_073089307.1"; db_xref "GeneID:140754313"; db_xref "GenBank:XP_072945408.1"; gbkey "CDS"; gene "Cpsf6"; product "cleavage and polyadenylation specificity factor subunit 6 isoform X3"; protein_id "XP_072945408.1"; exon_number "6";
NW_027332235.1	Gnomon	CDS	8654623	8654716	.	-	0	gene_id "Cpsf6"; transcript_id "XM_073089307.1"; db_xref "GeneID:140754313"; db_xref "GenBank:XP_072945408.1"; gbkey "CDS"; gene "Cpsf6"; product "cleavage and polyadenylation specificity factor subunit 6 isoform X3"; protein_id "XP_072945408.1"; exon_number "7";
NW_027332235.1	Gnomon	CDS	8653911	8654048	.	-	2	gene_id "Cpsf6"; transcript_id "XM_073089307.1"; db_xref "GeneID:140754313"; db_xref "GenBank:XP_072945408.1"; gbkey "CDS"; gene "Cpsf6"; product "cleavage and polyadenylation specificity factor subunit 6 isoform X3"; protein_id "XP_072945408.1"; exon_number "8";
NW_027332235.1	Gnomon	CDS	8653291	8653379	.	-	2	gene_id "Cpsf6"; transcript_id "XM_073089307.1"; db_xref "GeneID:140754313"; db_xref "GenBank:XP_072945408.1"; gbkey "CDS"; gene "Cpsf6"; product "cleavage and polyadenylation specificity factor subunit 6 isoform X3"; protein_id "XP_072945408.1"; exon_number "9";
NW_027332235.1	Gnomon	CDS	8652590	8652868	.	-	0	gene_id "Cpsf6"; transcript_id "XM_073089307.1"; db_xref "GeneID:140754313"; db_xref "GenBank:XP_072945408.1"; gbkey "CDS"; gene "Cpsf6"; product "cleavage and polyadenylation specificity factor subunit 6 isoform X3"; protein_id "XP_072945408.1"; exon_number "10";
NW_027332235.1	Gnomon	CDS	8651757	8651962	.	-	0	gene_id "Cpsf6"; transcript_id "XM_073089307.1"; db_xref "GeneID:140754313"; db_xref "GenBank:XP_072945408.1"; gbkey "CDS"; gene "Cpsf6"; product "cleavage and polyadenylation specificity factor subunit 6 isoform X3"; protein_id "XP_072945408.1"; exon_number "11";
NW_027332235.1	Gnomon	CDS	8650510	8650557	.	-	1	gene_id "Cpsf6"; transcript_id "XM_073089307.1"; db_xref "GeneID:140754313"; db_xref "GenBank:XP_072945408.1"; gbkey "CDS"; gene "Cpsf6"; product "cleavage and polyadenylation specificity factor subunit 6 isoform X3"; protein_id "XP_072945408.1"; exon_number "12";
NW_027332235.1	Gnomon	CDS	8649451	8649549	.	-	1	gene_id "Cpsf6"; transcript_id "XM_073089307.1"; db_xref "GeneID:140754313"; db_xref "GenBank:XP_072945408.1"; gbkey "CDS"; gene "Cpsf6"; product "cleavage and polyadenylation specificity factor subunit 6 isoform X3"; protein_id "XP_072945408.1"; exon_number "13";
NW_027332235.1	Gnomon	CDS	8648276	8648465	.	-	1	gene_id "Cpsf6"; transcript_id "XM_073089307.1"; db_xref "GeneID:140754313"; db_xref "GenBank:XP_072945408.1"; gbkey "CDS"; gene "Cpsf6"; product "cleavage and polyadenylation specificity factor subunit 6 isoform X3"; protein_id "XP_072945408.1"; exon_number "14";
NW_027332235.1	Gnomon	start_codon	8663872	8663874	.	-	0	gene_id "Cpsf6"; transcript_id "XM_073089307.1"; db_xref "GeneID:140754313"; db_xref "GenBank:XP_072945408.1"; gbkey "CDS"; gene "Cpsf6"; product "cleavage and polyadenylation specificity factor subunit 6 isoform X3"; protein_id "XP_072945408.1"; exon_number "1";
NW_027332235.1	Gnomon	stop_codon	8648273	8648275	.	-	0	gene_id "Cpsf6"; transcript_id "XM_073089307.1"; db_xref "GeneID:140754313"; db_xref "GenBank:XP_072945408.1"; gbkey "CDS"; gene "Cpsf6"; product "cleavage and polyadenylation specificity factor subunit 6 isoform X3"; protein_id "XP_072945408.1"; exon_number "14";
NW_027332235.1	Gnomon	transcript	8647151	8663964	.	-	.	gene_id "Cpsf6"; transcript_id "XM_073089308.1"; db_xref "GeneID:140754313"; db_xref "GenBank:XM_073089308.1"; gbkey "mRNA"; gene "Cpsf6"; model_evidence "Supporting evidence includes similarity to: 2 Proteins"; product "cleavage and polyadenylation specificity factor subunit 6, transcript variant X4"; transcript_biotype "mRNA";
NW_027332235.1	Gnomon	exon	8663809	8663964	.	-	.	gene_id "Cpsf6"; transcript_id "XM_073089308.1"; db_xref "GeneID:140754313"; db_xref "GenBank:XM_073089308.1"; gene "Cpsf6"; model_evidence "Supporting evidence includes similarity to: 2 Proteins"; product "cleavage and polyadenylation specificity factor subunit 6, transcript variant X4"; transcript_biotype "mRNA"; exon_number "1";
NW_027332235.1	Gnomon	exon	8663463	8663669	.	-	.	gene_id "Cpsf6"; transcript_id "XM_073089308.1"; db_xref "GeneID:140754313"; db_xref "GenBank:XM_073089308.1"; gene "Cpsf6"; model_evidence "Supporting evidence includes similarity to: 2 Proteins"; product "cleavage and polyadenylation specificity factor subunit 6, transcript variant X4"; transcript_biotype "mRNA"; exon_number "2";
NW_027332235.1	Gnomon	exon	8657660	8657875	.	-	.	gene_id "Cpsf6"; transcript_id "XM_073089308.1"; db_xref "GeneID:140754313"; db_xref "GenBank:XM_073089308.1"; gene "Cpsf6"; model_evidence "Supporting evidence includes similarity to: 2 Proteins"; product "cleavage and polyadenylation specificity factor subunit 6, transcript variant X4"; transcript_biotype "mRNA"; exon_number "3";
NW_027332235.1	Gnomon	exon	8656201	8656315	.	-	.	gene_id "Cpsf6"; transcript_id "XM_073089308.1"; db_xref "GeneID:140754313"; db_xref "GenBank:XM_073089308.1"; gene "Cpsf6"; model_evidence "Supporting evidence includes similarity to: 2 Proteins"; product "cleavage and polyadenylation specificity factor subunit 6, transcript variant X4"; transcript_biotype "mRNA"; exon_number "4";
NW_027332235.1	Gnomon	exon	8655687	8655928	.	-	.	gene_id "Cpsf6"; transcript_id "XM_073089308.1"; db_xref "GeneID:140754313"; db_xref "GenBank:XM_073089308.1"; gene "Cpsf6"; model_evidence "Supporting evidence includes similarity to: 2 Proteins"; product "cleavage and polyadenylation specificity factor subunit 6, transcript variant X4"; transcript_biotype "mRNA"; exon_number "5";
NW_027332235.1	Gnomon	exon	8655083	8655238	.	-	.	gene_id "Cpsf6"; transcript_id "XM_073089308.1"; db_xref "GeneID:140754313"; db_xref "GenBank:XM_073089308.1"; gene "Cpsf6"; model_evidence "Supporting evidence includes similarity to: 2 Proteins"; product "cleavage and polyadenylation specificity factor subunit 6, transcript variant X4"; transcript_biotype "mRNA"; exon_number "6";
NW_027332235.1	Gnomon	exon	8654623	8654716	.	-	.	gene_id "Cpsf6"; transcript_id "XM_073089308.1"; db_xref "GeneID:140754313"; db_xref "GenBank:XM_073089308.1"; gene "Cpsf6"; model_evidence "Supporting evidence includes similarity to: 2 Proteins"; product "cleavage and polyadenylation specificity factor subunit 6, transcript variant X4"; transcript_biotype "mRNA"; exon_number "7";
NW_027332235.1	Gnomon	exon	8653893	8654048	.	-	.	gene_id "Cpsf6"; transcript_id "XM_073089308.1"; db_xref "GeneID:140754313"; db_xref "GenBank:XM_073089308.1"; gene "Cpsf6"; model_evidence "Supporting evidence includes similarity to: 2 Proteins"; product "cleavage and polyadenylation specificity factor subunit 6, transcript variant X4"; transcript_biotype "mRNA"; exon_number "8";
NW_027332235.1	Gnomon	exon	8653291	8653379	.	-	.	gene_id "Cpsf6"; transcript_id "XM_073089308.1"; db_xref "GeneID:140754313"; db_xref "GenBank:XM_073089308.1"; gene "Cpsf6"; model_evidence "Supporting evidence includes similarity to: 2 Proteins"; product "cleavage and polyadenylation specificity factor subunit 6, transcript variant X4"; transcript_biotype "mRNA"; exon_number "9";
NW_027332235.1	Gnomon	exon	8652590	8652868	.	-	.	gene_id "Cpsf6"; transcript_id "XM_073089308.1"; db_xref "GeneID:140754313"; db_xref "GenBank:XM_073089308.1"; gene "Cpsf6"; model_evidence "Supporting evidence includes similarity to: 2 Proteins"; product "cleavage and polyadenylation specificity factor subunit 6, transcript variant X4"; transcript_biotype "mRNA"; exon_number "10";
NW_027332235.1	Gnomon	exon	8651757	8651962	.	-	.	gene_id "Cpsf6"; transcript_id "XM_073089308.1"; db_xref "GeneID:140754313"; db_xref "GenBank:XM_073089308.1"; gene "Cpsf6"; model_evidence "Supporting evidence includes similarity to: 2 Proteins"; product "cleavage and polyadenylation specificity factor subunit 6, transcript variant X4"; transcript_biotype "mRNA"; exon_number "11";
NW_027332235.1	Gnomon	exon	8649451	8649549	.	-	.	gene_id "Cpsf6"; transcript_id "XM_073089308.1"; db_xref "GeneID:140754313"; db_xref "GenBank:XM_073089308.1"; gene "Cpsf6"; model_evidence "Supporting evidence includes similarity to: 2 Proteins"; product "cleavage and polyadenylation specificity factor subunit 6, transcript variant X4"; transcript_biotype "mRNA"; exon_number "12";
NW_027332235.1	Gnomon	exon	8647151	8648465	.	-	.	gene_id "Cpsf6"; transcript_id "XM_073089308.1"; db_xref "GeneID:140754313"; db_xref "GenBank:XM_073089308.1"; gene "Cpsf6"; model_evidence "Supporting evidence includes similarity to: 2 Proteins"; product "cleavage and polyadenylation specificity factor subunit 6, transcript variant X4"; transcript_biotype "mRNA"; exon_number "13";
NW_027332235.1	Gnomon	CDS	8663809	8663874	.	-	0	gene_id "Cpsf6"; transcript_id "XM_073089308.1"; db_xref "GeneID:140754313"; db_xref "GenBank:XP_072945409.1"; gbkey "CDS"; gene "Cpsf6"; product "cleavage and polyadenylation specificity factor subunit 6 isoform X4"; protein_id "XP_072945409.1"; exon_number "1";
NW_027332235.1	Gnomon	CDS	8663463	8663669	.	-	0	gene_id "Cpsf6"; transcript_id "XM_073089308.1"; db_xref "GeneID:140754313"; db_xref "GenBank:XP_072945409.1"; gbkey "CDS"; gene "Cpsf6"; product "cleavage and polyadenylation specificity factor subunit 6 isoform X4"; protein_id "XP_072945409.1"; exon_number "2";
NW_027332235.1	Gnomon	CDS	8657660	8657875	.	-	0	gene_id "Cpsf6"; transcript_id "XM_073089308.1"; db_xref "GeneID:140754313"; db_xref "GenBank:XP_072945409.1"; gbkey "CDS"; gene "Cpsf6"; product "cleavage and polyadenylation specificity factor subunit 6 isoform X4"; protein_id "XP_072945409.1"; exon_number "3";
NW_027332235.1	Gnomon	CDS	8656201	8656315	.	-	0	gene_id "Cpsf6"; transcript_id "XM_073089308.1"; db_xref "GeneID:140754313"; db_xref "GenBank:XP_072945409.1"; gbkey "CDS"; gene "Cpsf6"; product "cleavage and polyadenylation specificity factor subunit 6 isoform X4"; protein_id "XP_072945409.1"; exon_number "4";
NW_027332235.1	Gnomon	CDS	8655687	8655928	.	-	2	gene_id "Cpsf6"; transcript_id "XM_073089308.1"; db_xref "GeneID:140754313"; db_xref "GenBank:XP_072945409.1"; gbkey "CDS"; gene "Cpsf6"; product "cleavage and polyadenylation specificity factor subunit 6 isoform X4"; protein_id "XP_072945409.1"; exon_number "5";
NW_027332235.1	Gnomon	CDS	8655083	8655238	.	-	0	gene_id "Cpsf6"; transcript_id "XM_073089308.1"; db_xref "GeneID:140754313"; db_xref "GenBank:XP_072945409.1"; gbkey "CDS"; gene "Cpsf6"; product "cleavage and polyadenylation specificity factor subunit 6 isoform X4"; protein_id "XP_072945409.1"; exon_number "6";
NW_027332235.1	Gnomon	CDS	8654623	8654716	.	-	0	gene_id "Cpsf6"; transcript_id "XM_073089308.1"; db_xref "GeneID:140754313"; db_xref "GenBank:XP_072945409.1"; gbkey "CDS"; gene "Cpsf6"; product "cleavage and polyadenylation specificity factor subunit 6 isoform X4"; protein_id "XP_072945409.1"; exon_number "7";
NW_027332235.1	Gnomon	CDS	8653893	8654048	.	-	2	gene_id "Cpsf6"; transcript_id "XM_073089308.1"; db_xref "GeneID:140754313"; db_xref "GenBank:XP_072945409.1"; gbkey "CDS"; gene "Cpsf6"; product "cleavage and polyadenylation specificity factor subunit 6 isoform X4"; protein_id "XP_072945409.1"; exon_number "8";
NW_027332235.1	Gnomon	CDS	8653291	8653379	.	-	2	gene_id "Cpsf6"; transcript_id "XM_073089308.1"; db_xref "GeneID:140754313"; db_xref "GenBank:XP_072945409.1"; gbkey "CDS"; gene "Cpsf6"; product "cleavage and polyadenylation specificity factor subunit 6 isoform X4"; protein_id "XP_072945409.1"; exon_number "9";
NW_027332235.1	Gnomon	CDS	8652590	8652868	.	-	0	gene_id "Cpsf6"; transcript_id "XM_073089308.1"; db_xref "GeneID:140754313"; db_xref "GenBank:XP_072945409.1"; gbkey "CDS"; gene "Cpsf6"; product "cleavage and polyadenylation specificity factor subunit 6 isoform X4"; protein_id "XP_072945409.1"; exon_number "10";
NW_027332235.1	Gnomon	CDS	8651757	8651962	.	-	0	gene_id "Cpsf6"; transcript_id "XM_073089308.1"; db_xref "GeneID:140754313"; db_xref "GenBank:XP_072945409.1"; gbkey "CDS"; gene "Cpsf6"; product "cleavage and polyadenylation specificity factor subunit 6 isoform X4"; protein_id "XP_072945409.1"; exon_number "11";
NW_027332235.1	Gnomon	CDS	8649451	8649549	.	-	1	gene_id "Cpsf6"; transcript_id "XM_073089308.1"; db_xref "GeneID:140754313"; db_xref "GenBank:XP_072945409.1"; gbkey "CDS"; gene "Cpsf6"; product "cleavage and polyadenylation specificity factor subunit 6 isoform X4"; protein_id "XP_072945409.1"; exon_number "12";
NW_027332235.1	Gnomon	CDS	8648276	8648465	.	-	1	gene_id "Cpsf6"; transcript_id "XM_073089308.1"; db_xref "GeneID:140754313"; db_xref "GenBank:XP_072945409.1"; gbkey "CDS"; gene "Cpsf6"; product "cleavage and polyadenylation specificity factor subunit 6 isoform X4"; protein_id "XP_072945409.1"; exon_number "13";
NW_027332235.1	Gnomon	start_codon	8663872	8663874	.	-	0	gene_id "Cpsf6"; transcript_id "XM_073089308.1"; db_xref "GeneID:140754313"; db_xref "GenBank:XP_072945409.1"; gbkey "CDS"; gene "Cpsf6"; product "cleavage and polyadenylation specificity factor subunit 6 isoform X4"; protein_id "XP_072945409.1"; exon_number "1";
NW_027332235.1	Gnomon	stop_codon	8648273	8648275	.	-	0	gene_id "Cpsf6"; transcript_id "XM_073089308.1"; db_xref "GeneID:140754313"; db_xref "GenBank:XP_072945409.1"; gbkey "CDS"; gene "Cpsf6"; product "cleavage and polyadenylation specificity factor subunit 6 isoform X4"; protein_id "XP_072945409.1"; exon_number "13";
NW_027332235.1	Gnomon	transcript	8647151	8663964	.	-	.	gene_id "Cpsf6"; transcript_id "XM_073089304.1"; db_xref "GeneID:140754313"; db_xref "GenBank:XM_073089304.1"; gbkey "mRNA"; gene "Cpsf6"; model_evidence "Supporting evidence includes similarity to: 2 Proteins"; product "cleavage and polyadenylation specificity factor subunit 6, transcript variant X1"; transcript_biotype "mRNA";
NW_027332235.1	Gnomon	exon	8663809	8663964	.	-	.	gene_id "Cpsf6"; transcript_id "XM_073089304.1"; db_xref "GeneID:140754313"; db_xref "GenBank:XM_073089304.1"; gene "Cpsf6"; model_evidence "Supporting evidence includes similarity to: 2 Proteins"; product "cleavage and polyadenylation specificity factor subunit 6, transcript variant X1"; transcript_biotype "mRNA"; exon_number "1";
NW_027332235.1	Gnomon	exon	8663463	8663669	.	-	.	gene_id "Cpsf6"; transcript_id "XM_073089304.1"; db_xref "GeneID:140754313"; db_xref "GenBank:XM_073089304.1"; gene "Cpsf6"; model_evidence "Supporting evidence includes similarity to: 2 Proteins"; product "cleavage and polyadenylation specificity factor subunit 6, transcript variant X1"; transcript_biotype "mRNA"; exon_number "2";
NW_027332235.1	Gnomon	exon	8657660	8657875	.	-	.	gene_id "Cpsf6"; transcript_id "XM_073089304.1"; db_xref "GeneID:140754313"; db_xref "GenBank:XM_073089304.1"; gene "Cpsf6"; model_evidence "Supporting evidence includes similarity to: 2 Proteins"; product "cleavage and polyadenylation specificity factor subunit 6, transcript variant X1"; transcript_biotype "mRNA"; exon_number "3";
NW_027332235.1	Gnomon	exon	8656201	8656315	.	-	.	gene_id "Cpsf6"; transcript_id "XM_073089304.1"; db_xref "GeneID:140754313"; db_xref "GenBank:XM_073089304.1"; gene "Cpsf6"; model_evidence "Supporting evidence includes similarity to: 2 Proteins"; product "cleavage and polyadenylation specificity factor subunit 6, transcript variant X1"; transcript_biotype "mRNA"; exon_number "4";
NW_027332235.1	Gnomon	exon	8655687	8655928	.	-	.	gene_id "Cpsf6"; transcript_id "XM_073089304.1"; db_xref "GeneID:140754313"; db_xref "GenBank:XM_073089304.1"; gene "Cpsf6"; model_evidence "Supporting evidence includes similarity to: 2 Proteins"; product "cleavage and polyadenylation specificity factor subunit 6, transcript variant X1"; transcript_biotype "mRNA"; exon_number "5";
NW_027332235.1	Gnomon	exon	8655083	8655238	.	-	.	gene_id "Cpsf6"; transcript_id "XM_073089304.1"; db_xref "GeneID:140754313"; db_xref "GenBank:XM_073089304.1"; gene "Cpsf6"; model_evidence "Supporting evidence includes similarity to: 2 Proteins"; product "cleavage and polyadenylation specificity factor subunit 6, transcript variant X1"; transcript_biotype "mRNA"; exon_number "6";
NW_027332235.1	Gnomon	exon	8654623	8654716	.	-	.	gene_id "Cpsf6"; transcript_id "XM_073089304.1"; db_xref "GeneID:140754313"; db_xref "GenBank:XM_073089304.1"; gene "Cpsf6"; model_evidence "Supporting evidence includes similarity to: 2 Proteins"; product "cleavage and polyadenylation specificity factor subunit 6, transcript variant X1"; transcript_biotype "mRNA"; exon_number "7";
NW_027332235.1	Gnomon	exon	8653893	8654048	.	-	.	gene_id "Cpsf6"; transcript_id "XM_073089304.1"; db_xref "GeneID:140754313"; db_xref "GenBank:XM_073089304.1"; gene "Cpsf6"; model_evidence "Supporting evidence includes similarity to: 2 Proteins"; product "cleavage and polyadenylation specificity factor subunit 6, transcript variant X1"; transcript_biotype "mRNA"; exon_number "8";
NW_027332235.1	Gnomon	exon	8653291	8653379	.	-	.	gene_id "Cpsf6"; transcript_id "XM_073089304.1"; db_xref "GeneID:140754313"; db_xref "GenBank:XM_073089304.1"; gene "Cpsf6"; model_evidence "Supporting evidence includes similarity to: 2 Proteins"; product "cleavage and polyadenylation specificity factor subunit 6, transcript variant X1"; transcript_biotype "mRNA"; exon_number "9";
NW_027332235.1	Gnomon	exon	8652590	8652868	.	-	.	gene_id "Cpsf6"; transcript_id "XM_073089304.1"; db_xref "GeneID:140754313"; db_xref "GenBank:XM_073089304.1"; gene "Cpsf6"; model_evidence "Supporting evidence includes similarity to: 2 Proteins"; product "cleavage and polyadenylation specificity factor subunit 6, transcript variant X1"; transcript_biotype "mRNA"; exon_number "10";
NW_027332235.1	Gnomon	exon	8651757	8651962	.	-	.	gene_id "Cpsf6"; transcript_id "XM_073089304.1"; db_xref "GeneID:140754313"; db_xref "GenBank:XM_073089304.1"; gene "Cpsf6"; model_evidence "Supporting evidence includes similarity to: 2 Proteins"; product "cleavage and polyadenylation specificity factor subunit 6, transcript variant X1"; transcript_biotype "mRNA"; exon_number "11";
NW_027332235.1	Gnomon	exon	8650510	8650557	.	-	.	gene_id "Cpsf6"; transcript_id "XM_073089304.1"; db_xref "GeneID:140754313"; db_xref "GenBank:XM_073089304.1"; gene "Cpsf6"; model_evidence "Supporting evidence includes similarity to: 2 Proteins"; product "cleavage and polyadenylation specificity factor subunit 6, transcript variant X1"; transcript_biotype "mRNA"; exon_number "12";
NW_027332235.1	Gnomon	exon	8649451	8649549	.	-	.	gene_id "Cpsf6"; transcript_id "XM_073089304.1"; db_xref "GeneID:140754313"; db_xref "GenBank:XM_073089304.1"; gene "Cpsf6"; model_evidence "Supporting evidence includes similarity to: 2 Proteins"; product "cleavage and polyadenylation specificity factor subunit 6, transcript variant X1"; transcript_biotype "mRNA"; exon_number "13";
NW_027332235.1	Gnomon	exon	8647151	8648465	.	-	.	gene_id "Cpsf6"; transcript_id "XM_073089304.1"; db_xref "GeneID:140754313"; db_xref "GenBank:XM_073089304.1"; gene "Cpsf6"; model_evidence "Supporting evidence includes similarity to: 2 Proteins"; product "cleavage and polyadenylation specificity factor subunit 6, transcript variant X1"; transcript_biotype "mRNA"; exon_number "14";
NW_027332235.1	Gnomon	CDS	8663809	8663874	.	-	0	gene_id "Cpsf6"; transcript_id "XM_073089304.1"; db_xref "GeneID:140754313"; db_xref "GenBank:XP_072945405.1"; gbkey "CDS"; gene "Cpsf6"; product "cleavage and polyadenylation specificity factor subunit 6 isoform X1"; protein_id "XP_072945405.1"; exon_number "1";
NW_027332235.1	Gnomon	CDS	8663463	8663669	.	-	0	gene_id "Cpsf6"; transcript_id "XM_073089304.1"; db_xref "GeneID:140754313"; db_xref "GenBank:XP_072945405.1"; gbkey "CDS"; gene "Cpsf6"; product "cleavage and polyadenylation specificity factor subunit 6 isoform X1"; protein_id "XP_072945405.1"; exon_number "2";
NW_027332235.1	Gnomon	CDS	8657660	8657875	.	-	0	gene_id "Cpsf6"; transcript_id "XM_073089304.1"; db_xref "GeneID:140754313"; db_xref "GenBank:XP_072945405.1"; gbkey "CDS"; gene "Cpsf6"; product "cleavage and polyadenylation specificity factor subunit 6 isoform X1"; protein_id "XP_072945405.1"; exon_number "3";
NW_027332235.1	Gnomon	CDS	8656201	8656315	.	-	0	gene_id "Cpsf6"; transcript_id "XM_073089304.1"; db_xref "GeneID:140754313"; db_xref "GenBank:XP_072945405.1"; gbkey "CDS"; gene "Cpsf6"; product "cleavage and polyadenylation specificity factor subunit 6 isoform X1"; protein_id "XP_072945405.1"; exon_number "4";
NW_027332235.1	Gnomon	CDS	8655687	8655928	.	-	2	gene_id "Cpsf6"; transcript_id "XM_073089304.1"; db_xref "GeneID:140754313"; db_xref "GenBank:XP_072945405.1"; gbkey "CDS"; gene "Cpsf6"; product "cleavage and polyadenylation specificity factor subunit 6 isoform X1"; protein_id "XP_072945405.1"; exon_number "5";
NW_027332235.1	Gnomon	CDS	8655083	8655238	.	-	0	gene_id "Cpsf6"; transcript_id "XM_073089304.1"; db_xref "GeneID:140754313"; db_xref "GenBank:XP_072945405.1"; gbkey "CDS"; gene "Cpsf6"; product "cleavage and polyadenylation specificity factor subunit 6 isoform X1"; protein_id "XP_072945405.1"; exon_number "6";
NW_027332235.1	Gnomon	CDS	8654623	8654716	.	-	0	gene_id "Cpsf6"; transcript_id "XM_073089304.1"; db_xref "GeneID:140754313"; db_xref "GenBank:XP_072945405.1"; gbkey "CDS"; gene "Cpsf6"; product "cleavage and polyadenylation specificity factor subunit 6 isoform X1"; protein_id "XP_072945405.1"; exon_number "7";
NW_027332235.1	Gnomon	CDS	8653893	8654048	.	-	2	gene_id "Cpsf6"; transcript_id "XM_073089304.1"; db_xref "GeneID:140754313"; db_xref "GenBank:XP_072945405.1"; gbkey "CDS"; gene "Cpsf6"; product "cleavage and polyadenylation specificity factor subunit 6 isoform X1"; protein_id "XP_072945405.1"; exon_number "8";
NW_027332235.1	Gnomon	CDS	8653291	8653379	.	-	2	gene_id "Cpsf6"; transcript_id "XM_073089304.1"; db_xref "GeneID:140754313"; db_xref "GenBank:XP_072945405.1"; gbkey "CDS"; gene "Cpsf6"; product "cleavage and polyadenylation specificity factor subunit 6 isoform X1"; protein_id "XP_072945405.1"; exon_number "9";
NW_027332235.1	Gnomon	CDS	8652590	8652868	.	-	0	gene_id "Cpsf6"; transcript_id "XM_073089304.1"; db_xref "GeneID:140754313"; db_xref "GenBank:XP_072945405.1"; gbkey "CDS"; gene "Cpsf6"; product "cleavage and polyadenylation specificity factor subunit 6 isoform X1"; protein_id "XP_072945405.1"; exon_number "10";
NW_027332235.1	Gnomon	CDS	8651757	8651962	.	-	0	gene_id "Cpsf6"; transcript_id "XM_073089304.1"; db_xref "GeneID:140754313"; db_xref "GenBank:XP_072945405.1"; gbkey "CDS"; gene "Cpsf6"; product "cleavage and polyadenylation specificity factor subunit 6 isoform X1"; protein_id "XP_072945405.1"; exon_number "11";
NW_027332235.1	Gnomon	CDS	8650510	8650557	.	-	1	gene_id "Cpsf6"; transcript_id "XM_073089304.1"; db_xref "GeneID:140754313"; db_xref "GenBank:XP_072945405.1"; gbkey "CDS"; gene "Cpsf6"; product "cleavage and polyadenylation specificity factor subunit 6 isoform X1"; protein_id "XP_072945405.1"; exon_number "12";
NW_027332235.1	Gnomon	CDS	8649451	8649549	.	-	1	gene_id "Cpsf6"; transcript_id "XM_073089304.1"; db_xref "GeneID:140754313"; db_xref "GenBank:XP_072945405.1"; gbkey "CDS"; gene "Cpsf6"; product "cleavage and polyadenylation specificity factor subunit 6 isoform X1"; protein_id "XP_072945405.1"; exon_number "13";
NW_027332235.1	Gnomon	CDS	8648276	8648465	.	-	1	gene_id "Cpsf6"; transcript_id "XM_073089304.1"; db_xref "GeneID:140754313"; db_xref "GenBank:XP_072945405.1"; gbkey "CDS"; gene "Cpsf6"; product "cleavage and polyadenylation specificity factor subunit 6 isoform X1"; protein_id "XP_072945405.1"; exon_number "14";
NW_027332235.1	Gnomon	start_codon	8663872	8663874	.	-	0	gene_id "Cpsf6"; transcript_id "XM_073089304.1"; db_xref "GeneID:140754313"; db_xref "GenBank:XP_072945405.1"; gbkey "CDS"; gene "Cpsf6"; product "cleavage and polyadenylation specificity factor subunit 6 isoform X1"; protein_id "XP_072945405.1"; exon_number "1";
NW_027332235.1	Gnomon	stop_codon	8648273	8648275	.	-	0	gene_id "Cpsf6"; transcript_id "XM_073089304.1"; db_xref "GeneID:140754313"; db_xref "GenBank:XP_072945405.1"; gbkey "CDS"; gene "Cpsf6"; product "cleavage and polyadenylation specificity factor subunit 6 isoform X1"; protein_id "XP_072945405.1"; exon_number "14";
NW_027332235.1	Gnomon	gene	8665529	8944722	.	+	.	gene_id "UBL3"; transcript_id ""; db_xref "GeneID:140754522"; description "ubiquitin like 3"; gbkey "Gene"; gene "UBL3"; gene_biotype "protein_coding";
NW_027332235.1	Gnomon	transcript	8665529	8944722	.	+	.	gene_id "UBL3"; transcript_id "XM_073089553.1"; db_xref "GeneID:140754522"; db_xref "GenBank:XM_073089553.1"; experiment "COORDINATES: polyA evidence [ECO:0006239]"; gbkey "mRNA"; gene "UBL3"; model_evidence "Supporting evidence includes similarity to: 6 Proteins"; product "ubiquitin like 3, transcript variant X1"; transcript_biotype "mRNA";
NW_027332235.1	Gnomon	exon	8665529	8665904	.	+	.	gene_id "UBL3"; transcript_id "XM_073089553.1"; db_xref "GeneID:140754522"; db_xref "GenBank:XM_073089553.1"; experiment "COORDINATES: polyA evidence [ECO:0006239]"; gene "UBL3"; model_evidence "Supporting evidence includes similarity to: 6 Proteins"; product "ubiquitin like 3, transcript variant X1"; transcript_biotype "mRNA"; exon_number "1";
NW_027332235.1	Gnomon	exon	8931847	8931955	.	+	.	gene_id "UBL3"; transcript_id "XM_073089553.1"; db_xref "GeneID:140754522"; db_xref "GenBank:XM_073089553.1"; experiment "COORDINATES: polyA evidence [ECO:0006239]"; gene "UBL3"; model_evidence "Supporting evidence includes similarity to: 6 Proteins"; product "ubiquitin like 3, transcript variant X1"; transcript_biotype "mRNA"; exon_number "2";
NW_027332235.1	Gnomon	exon	8939895	8940062	.	+	.	gene_id "UBL3"; transcript_id "XM_073089553.1"; db_xref "GeneID:140754522"; db_xref "GenBank:XM_073089553.1"; experiment "COORDINATES: polyA evidence [ECO:0006239]"; gene "UBL3"; model_evidence "Supporting evidence includes similarity to: 6 Proteins"; product "ubiquitin like 3, transcript variant X1"; transcript_biotype "mRNA"; exon_number "3";
NW_027332235.1	Gnomon	exon	8941445	8944722	.	+	.	gene_id "UBL3"; transcript_id "XM_073089553.1"; db_xref "GeneID:140754522"; db_xref "GenBank:XM_073089553.1"; experiment "COORDINATES: polyA evidence [ECO:0006239]"; gene "UBL3"; model_evidence "Supporting evidence includes similarity to: 6 Proteins"; product "ubiquitin like 3, transcript variant X1"; transcript_biotype "mRNA"; exon_number "4";
NW_027332235.1	Gnomon	CDS	8665875	8665904	.	+	0	gene_id "UBL3"; transcript_id "XM_073089553.1"; db_xref "GeneID:140754522"; db_xref "GenBank:XP_072945654.1"; gbkey "CDS"; gene "UBL3"; product "ubiquitin-like protein 3 isoform X1"; protein_id "XP_072945654.1"; exon_number "1";
NW_027332235.1	Gnomon	CDS	8931847	8931955	.	+	0	gene_id "UBL3"; transcript_id "XM_073089553.1"; db_xref "GeneID:140754522"; db_xref "GenBank:XP_072945654.1"; gbkey "CDS"; gene "UBL3"; product "ubiquitin-like protein 3 isoform X1"; protein_id "XP_072945654.1"; exon_number "2";
NW_027332235.1	Gnomon	CDS	8939895	8940062	.	+	2	gene_id "UBL3"; transcript_id "XM_073089553.1"; db_xref "GeneID:140754522"; db_xref "GenBank:XP_072945654.1"; gbkey "CDS"; gene "UBL3"; product "ubiquitin-like protein 3 isoform X1"; protein_id "XP_072945654.1"; exon_number "3";
NW_027332235.1	Gnomon	CDS	8941445	8941506	.	+	2	gene_id "UBL3"; transcript_id "XM_073089553.1"; db_xref "GeneID:140754522"; db_xref "GenBank:XP_072945654.1"; gbkey "CDS"; gene "UBL3"; product "ubiquitin-like protein 3 isoform X1"; protein_id "XP_072945654.1"; exon_number "4";
NW_027332235.1	Gnomon	start_codon	8665875	8665877	.	+	0	gene_id "UBL3"; transcript_id "XM_073089553.1"; db_xref "GeneID:140754522"; db_xref "GenBank:XP_072945654.1"; gbkey "CDS"; gene "UBL3"; product "ubiquitin-like protein 3 isoform X1"; protein_id "XP_072945654.1"; exon_number "1";
NW_027332235.1	Gnomon	stop_codon	8941507	8941509	.	+	0	gene_id "UBL3"; transcript_id "XM_073089553.1"; db_xref "GeneID:140754522"; db_xref "GenBank:XP_072945654.1"; gbkey "CDS"; gene "UBL3"; product "ubiquitin-like protein 3 isoform X1"; protein_id "XP_072945654.1"; exon_number "4";
NW_027332235.1	Gnomon	transcript	8665530	8944722	.	+	.	gene_id "UBL3"; transcript_id "XM_073089555.1"; db_xref "GeneID:140754522"; db_xref "GenBank:XM_073089555.1"; experiment "COORDINATES: polyA evidence [ECO:0006239]"; gbkey "mRNA"; gene "UBL3"; model_evidence "Supporting evidence includes similarity to: 1 Protein"; product "ubiquitin like 3, transcript variant X3"; transcript_biotype "mRNA";
NW_027332235.1	Gnomon	exon	8665530	8665904	.	+	.	gene_id "UBL3"; transcript_id "XM_073089555.1"; db_xref "GeneID:140754522"; db_xref "GenBank:XM_073089555.1"; experiment "COORDINATES: polyA evidence [ECO:0006239]"; gene "UBL3"; model_evidence "Supporting evidence includes similarity to: 1 Protein"; product "ubiquitin like 3, transcript variant X3"; transcript_biotype "mRNA"; exon_number "1";
NW_027332235.1	Gnomon	exon	8931847	8931955	.	+	.	gene_id "UBL3"; transcript_id "XM_073089555.1"; db_xref "GeneID:140754522"; db_xref "GenBank:XM_073089555.1"; experiment "COORDINATES: polyA evidence [ECO:0006239]"; gene "UBL3"; model_evidence "Supporting evidence includes similarity to: 1 Protein"; product "ubiquitin like 3, transcript variant X3"; transcript_biotype "mRNA"; exon_number "2";
NW_027332235.1	Gnomon	exon	8939895	8940062	.	+	.	gene_id "UBL3"; transcript_id "XM_073089555.1"; db_xref "GeneID:140754522"; db_xref "GenBank:XM_073089555.1"; experiment "COORDINATES: polyA evidence [ECO:0006239]"; gene "UBL3"; model_evidence "Supporting evidence includes similarity to: 1 Protein"; product "ubiquitin like 3, transcript variant X3"; transcript_biotype "mRNA"; exon_number "3";
NW_027332235.1	Gnomon	exon	8940910	8940965	.	+	.	gene_id "UBL3"; transcript_id "XM_073089555.1"; db_xref "GeneID:140754522"; db_xref "GenBank:XM_073089555.1"; experiment "COORDINATES: polyA evidence [ECO:0006239]"; gene "UBL3"; model_evidence "Supporting evidence includes similarity to: 1 Protein"; product "ubiquitin like 3, transcript variant X3"; transcript_biotype "mRNA"; exon_number "4";
NW_027332235.1	Gnomon	exon	8941445	8944722	.	+	.	gene_id "UBL3"; transcript_id "XM_073089555.1"; db_xref "GeneID:140754522"; db_xref "GenBank:XM_073089555.1"; experiment "COORDINATES: polyA evidence [ECO:0006239]"; gene "UBL3"; model_evidence "Supporting evidence includes similarity to: 1 Protein"; product "ubiquitin like 3, transcript variant X3"; transcript_biotype "mRNA"; exon_number "5";
NW_027332235.1	Gnomon	CDS	8665875	8665904	.	+	0	gene_id "UBL3"; transcript_id "XM_073089555.1"; db_xref "GeneID:140754522"; db_xref "GenBank:XP_072945656.1"; gbkey "CDS"; gene "UBL3"; product "ubiquitin-like protein 3 isoform X2"; protein_id "XP_072945656.1"; exon_number "1";
NW_027332235.1	Gnomon	CDS	8931847	8931955	.	+	0	gene_id "UBL3"; transcript_id "XM_073089555.1"; db_xref "GeneID:140754522"; db_xref "GenBank:XP_072945656.1"; gbkey "CDS"; gene "UBL3"; product "ubiquitin-like protein 3 isoform X2"; protein_id "XP_072945656.1"; exon_number "2";
NW_027332235.1	Gnomon	CDS	8939895	8940062	.	+	2	gene_id "UBL3"; transcript_id "XM_073089555.1"; db_xref "GeneID:140754522"; db_xref "GenBank:XP_072945656.1"; gbkey "CDS"; gene "UBL3"; product "ubiquitin-like protein 3 isoform X2"; protein_id "XP_072945656.1"; exon_number "3";
NW_027332235.1	Gnomon	CDS	8940910	8940923	.	+	2	gene_id "UBL3"; transcript_id "XM_073089555.1"; db_xref "GeneID:140754522"; db_xref "GenBank:XP_072945656.1"; gbkey "CDS"; gene "UBL3"; product "ubiquitin-like protein 3 isoform X2"; protein_id "XP_072945656.1"; exon_number "4";
NW_027332235.1	Gnomon	start_codon	8665875	8665877	.	+	0	gene_id "UBL3"; transcript_id "XM_073089555.1"; db_xref "GeneID:140754522"; db_xref "GenBank:XP_072945656.1"; gbkey "CDS"; gene "UBL3"; product "ubiquitin-like protein 3 isoform X2"; protein_id "XP_072945656.1"; exon_number "1";
NW_027332235.1	Gnomon	stop_codon	8940924	8940926	.	+	0	gene_id "UBL3"; transcript_id "XM_073089555.1"; db_xref "GeneID:140754522"; db_xref "GenBank:XP_072945656.1"; gbkey "CDS"; gene "UBL3"; product "ubiquitin-like protein 3 isoform X2"; protein_id "XP_072945656.1"; exon_number "4";
NW_027332235.1	Gnomon	transcript	8665530	8944722	.	+	.	gene_id "UBL3"; transcript_id "XM_073089554.1"; db_xref "GeneID:140754522"; db_xref "GenBank:XM_073089554.1"; experiment "COORDINATES: polyA evidence [ECO:0006239]"; gbkey "mRNA"; gene "UBL3"; model_evidence "Supporting evidence includes similarity to: 1 Protein"; product "ubiquitin like 3, transcript variant X2"; transcript_biotype "mRNA";
NW_027332235.1	Gnomon	exon	8665530	8665904	.	+	.	gene_id "UBL3"; transcript_id "XM_073089554.1"; db_xref "GeneID:140754522"; db_xref "GenBank:XM_073089554.1"; experiment "COORDINATES: polyA evidence [ECO:0006239]"; gene "UBL3"; model_evidence "Supporting evidence includes similarity to: 1 Protein"; product "ubiquitin like 3, transcript variant X2"; transcript_biotype "mRNA"; exon_number "1";
NW_027332235.1	Gnomon	exon	8931847	8931955	.	+	.	gene_id "UBL3"; transcript_id "XM_073089554.1"; db_xref "GeneID:140754522"; db_xref "GenBank:XM_073089554.1"; experiment "COORDINATES: polyA evidence [ECO:0006239]"; gene "UBL3"; model_evidence "Supporting evidence includes similarity to: 1 Protein"; product "ubiquitin like 3, transcript variant X2"; transcript_biotype "mRNA"; exon_number "2";
NW_027332235.1	Gnomon	exon	8939895	8940062	.	+	.	gene_id "UBL3"; transcript_id "XM_073089554.1"; db_xref "GeneID:140754522"; db_xref "GenBank:XM_073089554.1"; experiment "COORDINATES: polyA evidence [ECO:0006239]"; gene "UBL3"; model_evidence "Supporting evidence includes similarity to: 1 Protein"; product "ubiquitin like 3, transcript variant X2"; transcript_biotype "mRNA"; exon_number "3";
NW_027332235.1	Gnomon	exon	8940910	8940961	.	+	.	gene_id "UBL3"; transcript_id "XM_073089554.1"; db_xref "GeneID:140754522"; db_xref "GenBank:XM_073089554.1"; experiment "COORDINATES: polyA evidence [ECO:0006239]"; gene "UBL3"; model_evidence "Supporting evidence includes similarity to: 1 Protein"; product "ubiquitin like 3, transcript variant X2"; transcript_biotype "mRNA"; exon_number "4";
NW_027332235.1	Gnomon	exon	8941445	8944722	.	+	.	gene_id "UBL3"; transcript_id "XM_073089554.1"; db_xref "GeneID:140754522"; db_xref "GenBank:XM_073089554.1"; experiment "COORDINATES: polyA evidence [ECO:0006239]"; gene "UBL3"; model_evidence "Supporting evidence includes similarity to: 1 Protein"; product "ubiquitin like 3, transcript variant X2"; transcript_biotype "mRNA"; exon_number "5";
NW_027332235.1	Gnomon	CDS	8665875	8665904	.	+	0	gene_id "UBL3"; transcript_id "XM_073089554.1"; db_xref "GeneID:140754522"; db_xref "GenBank:XP_072945655.1"; gbkey "CDS"; gene "UBL3"; product "ubiquitin-like protein 3 isoform X2"; protein_id "XP_072945655.1"; exon_number "1";
NW_027332235.1	Gnomon	CDS	8931847	8931955	.	+	0	gene_id "UBL3"; transcript_id "XM_073089554.1"; db_xref "GeneID:140754522"; db_xref "GenBank:XP_072945655.1"; gbkey "CDS"; gene "UBL3"; product "ubiquitin-like protein 3 isoform X2"; protein_id "XP_072945655.1"; exon_number "2";
NW_027332235.1	Gnomon	CDS	8939895	8940062	.	+	2	gene_id "UBL3"; transcript_id "XM_073089554.1"; db_xref "GeneID:140754522"; db_xref "GenBank:XP_072945655.1"; gbkey "CDS"; gene "UBL3"; product "ubiquitin-like protein 3 isoform X2"; protein_id "XP_072945655.1"; exon_number "3";
NW_027332235.1	Gnomon	CDS	8940910	8940923	.	+	2	gene_id "UBL3"; transcript_id "XM_073089554.1"; db_xref "GeneID:140754522"; db_xref "GenBank:XP_072945655.1"; gbkey "CDS"; gene "UBL3"; product "ubiquitin-like protein 3 isoform X2"; protein_id "XP_072945655.1"; exon_number "4";
NW_027332235.1	Gnomon	start_codon	8665875	8665877	.	+	0	gene_id "UBL3"; transcript_id "XM_073089554.1"; db_xref "GeneID:140754522"; db_xref "GenBank:XP_072945655.1"; gbkey "CDS"; gene "UBL3"; product "ubiquitin-like protein 3 isoform X2"; protein_id "XP_072945655.1"; exon_number "1";
NW_027332235.1	Gnomon	stop_codon	8940924	8940926	.	+	0	gene_id "UBL3"; transcript_id "XM_073089554.1"; db_xref "GeneID:140754522"; db_xref "GenBank:XP_072945655.1"; gbkey "CDS"; gene "UBL3"; product "ubiquitin-like protein 3 isoform X2"; protein_id "XP_072945655.1"; exon_number "4";
NW_027332235.1	Gnomon	gene	8891489	8893505	.	+	.	gene_id "LOC140754391"; transcript_id ""; db_xref "GeneID:140754391"; description "uncharacterized LOC140754391"; gbkey "Gene"; gene "LOC140754391"; gene_biotype "lncRNA";
NW_027332235.1	Gnomon	transcript	8891489	8893505	.	+	.	gene_id "LOC140754391"; transcript_id "XR_012103654.1"; db_xref "GeneID:140754391"; db_xref "GenBank:XR_012103654.1"; gbkey "ncRNA"; gene "LOC140754391"; product "uncharacterized lncRNA"; transcript_biotype "lnc_RNA";
NW_027332235.1	Gnomon	exon	8891489	8891722	.	+	.	gene_id "LOC140754391"; transcript_id "XR_012103654.1"; db_xref "GeneID:140754391"; db_xref "GenBank:XR_012103654.1"; gene "LOC140754391"; product "uncharacterized lncRNA"; transcript_biotype "lnc_RNA"; exon_number "1";
NW_027332235.1	Gnomon	exon	8892348	8892495	.	+	.	gene_id "LOC140754391"; transcript_id "XR_012103654.1"; db_xref "GeneID:140754391"; db_xref "GenBank:XR_012103654.1"; gene "LOC140754391"; product "uncharacterized lncRNA"; transcript_biotype "lnc_RNA"; exon_number "2";
NW_027332235.1	Gnomon	exon	8893327	8893505	.	+	.	gene_id "LOC140754391"; transcript_id "XR_012103654.1"; db_xref "GeneID:140754391"; db_xref "GenBank:XR_012103654.1"; gene "LOC140754391"; product "uncharacterized lncRNA"; transcript_biotype "lnc_RNA"; exon_number "3";
NW_027332235.1	tRNAscan-SE	gene	8929832	8929904	.	-	.	gene_id "TRNAR-ACG_16"; transcript_id ""; db_xref "GeneID:140754637"; description "transfer RNA arginine (anticodon ACG)"; gbkey "Gene"; gene "TRNAR-ACG"; gene_biotype "tRNA";
NW_027332235.1	tRNAscan-SE	transcript	8929832	8929904	.	-	.	gene_id "TRNAR-ACG_16"; transcript_id "unassigned_transcript_741"; anticodon "(pos:complement(8929869..8929871))"; db_xref "GeneID:140754637"; gbkey "tRNA"; gene "TRNAR-ACG"; inference "COORDINATES: profile:tRNAscan-SE:2.0.12"; note "transfer RNA arginine (anticodon ACG)"; product "tRNA-Arg"; transcript_biotype "tRNA";
NW_027332235.1	tRNAscan-SE	exon	8929832	8929904	.	-	.	gene_id "TRNAR-ACG_16"; transcript_id "unassigned_transcript_741"; anticodon "(pos:complement(8929869..8929871))"; db_xref "GeneID:140754637"; gene "TRNAR-ACG"; inference "COORDINATES: profile:tRNAscan-SE:2.0.12"; note "transfer RNA arginine (anticodon ACG)"; product "tRNA-Arg"; transcript_biotype "tRNA"; exon_number "1";
NW_027332235.1	tRNAscan-SE	gene	8938792	8938864	.	+	.	gene_id "TRNAT-UGU_1"; transcript_id ""; db_xref "GeneID:140754615"; description "transfer RNA threonine (anticodon UGU)"; gbkey "Gene"; gene "TRNAT-UGU"; gene_biotype "tRNA";
NW_027332235.1	tRNAscan-SE	transcript	8938792	8938864	.	+	.	gene_id "TRNAT-UGU_1"; transcript_id "unassigned_transcript_742"; anticodon "(pos:8938825..8938827)"; db_xref "GeneID:140754615"; gbkey "tRNA"; gene "TRNAT-UGU"; inference "COORDINATES: profile:tRNAscan-SE:2.0.12"; note "transfer RNA threonine (anticodon UGU)"; product "tRNA-Thr"; transcript_biotype "tRNA";
NW_027332235.1	tRNAscan-SE	exon	8938792	8938864	.	+	.	gene_id "TRNAT-UGU_1"; transcript_id "unassigned_transcript_742"; anticodon "(pos:8938825..8938827)"; db_xref "GeneID:140754615"; gene "TRNAT-UGU"; inference "COORDINATES: profile:tRNAscan-SE:2.0.12"; note "transfer RNA threonine (anticodon UGU)"; product "tRNA-Thr"; transcript_biotype "tRNA"; exon_number "1";
NW_027332235.1	Gnomon	gene	8949565	8960720	.	-	.	gene_id "Polr3C"; transcript_id ""; db_xref "GeneID:140754344"; description "RNA polymerase III subunit C"; gbkey "Gene"; gene "Polr3C"; gene_biotype "protein_coding";
NW_027332235.1	Gnomon	transcript	8949565	8959673	.	-	.	gene_id "Polr3C"; transcript_id "XM_073089340.1"; db_xref "GeneID:140754344"; db_xref "GenBank:XM_073089340.1"; gbkey "mRNA"; gene "Polr3C"; model_evidence "Supporting evidence includes similarity to: 2 Proteins"; product "RNA polymerase III subunit C, transcript variant X2"; transcript_biotype "mRNA";
NW_027332235.1	Gnomon	exon	8959554	8959673	.	-	.	gene_id "Polr3C"; transcript_id "XM_073089340.1"; db_xref "GeneID:140754344"; db_xref "GenBank:XM_073089340.1"; gene "Polr3C"; model_evidence "Supporting evidence includes similarity to: 2 Proteins"; product "RNA polymerase III subunit C, transcript variant X2"; transcript_biotype "mRNA"; exon_number "1";
NW_027332235.1	Gnomon	exon	8958698	8958814	.	-	.	gene_id "Polr3C"; transcript_id "XM_073089340.1"; db_xref "GeneID:140754344"; db_xref "GenBank:XM_073089340.1"; gene "Polr3C"; model_evidence "Supporting evidence includes similarity to: 2 Proteins"; product "RNA polymerase III subunit C, transcript variant X2"; transcript_biotype "mRNA"; exon_number "2";
NW_027332235.1	Gnomon	exon	8957855	8958053	.	-	.	gene_id "Polr3C"; transcript_id "XM_073089340.1"; db_xref "GeneID:140754344"; db_xref "GenBank:XM_073089340.1"; gene "Polr3C"; model_evidence "Supporting evidence includes similarity to: 2 Proteins"; product "RNA polymerase III subunit C, transcript variant X2"; transcript_biotype "mRNA"; exon_number "3";
NW_027332235.1	Gnomon	exon	8956957	8957049	.	-	.	gene_id "Polr3C"; transcript_id "XM_073089340.1"; db_xref "GeneID:140754344"; db_xref "GenBank:XM_073089340.1"; gene "Polr3C"; model_evidence "Supporting evidence includes similarity to: 2 Proteins"; product "RNA polymerase III subunit C, transcript variant X2"; transcript_biotype "mRNA"; exon_number "4";
NW_027332235.1	Gnomon	exon	8956230	8956397	.	-	.	gene_id "Polr3C"; transcript_id "XM_073089340.1"; db_xref "GeneID:140754344"; db_xref "GenBank:XM_073089340.1"; gene "Polr3C"; model_evidence "Supporting evidence includes similarity to: 2 Proteins"; product "RNA polymerase III subunit C, transcript variant X2"; transcript_biotype "mRNA"; exon_number "5";
NW_027332235.1	Gnomon	exon	8955554	8955707	.	-	.	gene_id "Polr3C"; transcript_id "XM_073089340.1"; db_xref "GeneID:140754344"; db_xref "GenBank:XM_073089340.1"; gene "Polr3C"; model_evidence "Supporting evidence includes similarity to: 2 Proteins"; product "RNA polymerase III subunit C, transcript variant X2"; transcript_biotype "mRNA"; exon_number "6";
NW_027332235.1	Gnomon	exon	8955230	8955350	.	-	.	gene_id "Polr3C"; transcript_id "XM_073089340.1"; db_xref "GeneID:140754344"; db_xref "GenBank:XM_073089340.1"; gene "Polr3C"; model_evidence "Supporting evidence includes similarity to: 2 Proteins"; product "RNA polymerase III subunit C, transcript variant X2"; transcript_biotype "mRNA"; exon_number "7";
NW_027332235.1	Gnomon	exon	8954728	8954799	.	-	.	gene_id "Polr3C"; transcript_id "XM_073089340.1"; db_xref "GeneID:140754344"; db_xref "GenBank:XM_073089340.1"; gene "Polr3C"; model_evidence "Supporting evidence includes similarity to: 2 Proteins"; product "RNA polymerase III subunit C, transcript variant X2"; transcript_biotype "mRNA"; exon_number "8";
NW_027332235.1	Gnomon	exon	8950420	8950587	.	-	.	gene_id "Polr3C"; transcript_id "XM_073089340.1"; db_xref "GeneID:140754344"; db_xref "GenBank:XM_073089340.1"; gene "Polr3C"; model_evidence "Supporting evidence includes similarity to: 2 Proteins"; product "RNA polymerase III subunit C, transcript variant X2"; transcript_biotype "mRNA"; exon_number "9";
NW_027332235.1	Gnomon	exon	8949565	8949811	.	-	.	gene_id "Polr3C"; transcript_id "XM_073089340.1"; db_xref "GeneID:140754344"; db_xref "GenBank:XM_073089340.1"; gene "Polr3C"; model_evidence "Supporting evidence includes similarity to: 2 Proteins"; product "RNA polymerase III subunit C, transcript variant X2"; transcript_biotype "mRNA"; exon_number "10";
NW_027332235.1	Gnomon	CDS	8958698	8958814	.	-	0	gene_id "Polr3C"; transcript_id "XM_073089340.1"; db_xref "GeneID:140754344"; db_xref "GenBank:XP_072945441.1"; gbkey "CDS"; gene "Polr3C"; product "DNA-directed RNA polymerase III subunit RPC3 isoform X2"; protein_id "XP_072945441.1"; exon_number "2";
NW_027332235.1	Gnomon	CDS	8957855	8958053	.	-	0	gene_id "Polr3C"; transcript_id "XM_073089340.1"; db_xref "GeneID:140754344"; db_xref "GenBank:XP_072945441.1"; gbkey "CDS"; gene "Polr3C"; product "DNA-directed RNA polymerase III subunit RPC3 isoform X2"; protein_id "XP_072945441.1"; exon_number "3";
NW_027332235.1	Gnomon	CDS	8956957	8957049	.	-	2	gene_id "Polr3C"; transcript_id "XM_073089340.1"; db_xref "GeneID:140754344"; db_xref "GenBank:XP_072945441.1"; gbkey "CDS"; gene "Polr3C"; product "DNA-directed RNA polymerase III subunit RPC3 isoform X2"; protein_id "XP_072945441.1"; exon_number "4";
NW_027332235.1	Gnomon	CDS	8956230	8956397	.	-	2	gene_id "Polr3C"; transcript_id "XM_073089340.1"; db_xref "GeneID:140754344"; db_xref "GenBank:XP_072945441.1"; gbkey "CDS"; gene "Polr3C"; product "DNA-directed RNA polymerase III subunit RPC3 isoform X2"; protein_id "XP_072945441.1"; exon_number "5";
NW_027332235.1	Gnomon	CDS	8955554	8955707	.	-	2	gene_id "Polr3C"; transcript_id "XM_073089340.1"; db_xref "GeneID:140754344"; db_xref "GenBank:XP_072945441.1"; gbkey "CDS"; gene "Polr3C"; product "DNA-directed RNA polymerase III subunit RPC3 isoform X2"; protein_id "XP_072945441.1"; exon_number "6";
NW_027332235.1	Gnomon	CDS	8955230	8955350	.	-	1	gene_id "Polr3C"; transcript_id "XM_073089340.1"; db_xref "GeneID:140754344"; db_xref "GenBank:XP_072945441.1"; gbkey "CDS"; gene "Polr3C"; product "DNA-directed RNA polymerase III subunit RPC3 isoform X2"; protein_id "XP_072945441.1"; exon_number "7";
NW_027332235.1	Gnomon	CDS	8954728	8954799	.	-	0	gene_id "Polr3C"; transcript_id "XM_073089340.1"; db_xref "GeneID:140754344"; db_xref "GenBank:XP_072945441.1"; gbkey "CDS"; gene "Polr3C"; product "DNA-directed RNA polymerase III subunit RPC3 isoform X2"; protein_id "XP_072945441.1"; exon_number "8";
NW_027332235.1	Gnomon	CDS	8950420	8950587	.	-	0	gene_id "Polr3C"; transcript_id "XM_073089340.1"; db_xref "GeneID:140754344"; db_xref "GenBank:XP_072945441.1"; gbkey "CDS"; gene "Polr3C"; product "DNA-directed RNA polymerase III subunit RPC3 isoform X2"; protein_id "XP_072945441.1"; exon_number "9";
NW_027332235.1	Gnomon	CDS	8949677	8949811	.	-	0	gene_id "Polr3C"; transcript_id "XM_073089340.1"; db_xref "GeneID:140754344"; db_xref "GenBank:XP_072945441.1"; gbkey "CDS"; gene "Polr3C"; product "DNA-directed RNA polymerase III subunit RPC3 isoform X2"; protein_id "XP_072945441.1"; exon_number "10";
NW_027332235.1	Gnomon	start_codon	8958812	8958814	.	-	0	gene_id "Polr3C"; transcript_id "XM_073089340.1"; db_xref "GeneID:140754344"; db_xref "GenBank:XP_072945441.1"; gbkey "CDS"; gene "Polr3C"; product "DNA-directed RNA polymerase III subunit RPC3 isoform X2"; protein_id "XP_072945441.1"; exon_number "2";
NW_027332235.1	Gnomon	stop_codon	8949674	8949676	.	-	0	gene_id "Polr3C"; transcript_id "XM_073089340.1"; db_xref "GeneID:140754344"; db_xref "GenBank:XP_072945441.1"; gbkey "CDS"; gene "Polr3C"; product "DNA-directed RNA polymerase III subunit RPC3 isoform X2"; protein_id "XP_072945441.1"; exon_number "10";
NW_027332235.1	Gnomon	transcript	8949569	8960720	.	-	.	gene_id "Polr3C"; transcript_id "XM_073089339.1"; db_xref "GeneID:140754344"; db_xref "GenBank:XM_073089339.1"; gbkey "mRNA"; gene "Polr3C"; model_evidence "Supporting evidence includes similarity to: 6 Proteins"; product "RNA polymerase III subunit C, transcript variant X1"; transcript_biotype "mRNA";
NW_027332235.1	Gnomon	exon	8960392	8960720	.	-	.	gene_id "Polr3C"; transcript_id "XM_073089339.1"; db_xref "GeneID:140754344"; db_xref "GenBank:XM_073089339.1"; gene "Polr3C"; model_evidence "Supporting evidence includes similarity to: 6 Proteins"; product "RNA polymerase III subunit C, transcript variant X1"; transcript_biotype "mRNA"; exon_number "1";
NW_027332235.1	Gnomon	exon	8959554	8959678	.	-	.	gene_id "Polr3C"; transcript_id "XM_073089339.1"; db_xref "GeneID:140754344"; db_xref "GenBank:XM_073089339.1"; gene "Polr3C"; model_evidence "Supporting evidence includes similarity to: 6 Proteins"; product "RNA polymerase III subunit C, transcript variant X1"; transcript_biotype "mRNA"; exon_number "2";
NW_027332235.1	Gnomon	exon	8958698	8958827	.	-	.	gene_id "Polr3C"; transcript_id "XM_073089339.1"; db_xref "GeneID:140754344"; db_xref "GenBank:XM_073089339.1"; gene "Polr3C"; model_evidence "Supporting evidence includes similarity to: 6 Proteins"; product "RNA polymerase III subunit C, transcript variant X1"; transcript_biotype "mRNA"; exon_number "3";
NW_027332235.1	Gnomon	exon	8957855	8958053	.	-	.	gene_id "Polr3C"; transcript_id "XM_073089339.1"; db_xref "GeneID:140754344"; db_xref "GenBank:XM_073089339.1"; gene "Polr3C"; model_evidence "Supporting evidence includes similarity to: 6 Proteins"; product "RNA polymerase III subunit C, transcript variant X1"; transcript_biotype "mRNA"; exon_number "4";
NW_027332235.1	Gnomon	exon	8956957	8957049	.	-	.	gene_id "Polr3C"; transcript_id "XM_073089339.1"; db_xref "GeneID:140754344"; db_xref "GenBank:XM_073089339.1"; gene "Polr3C"; model_evidence "Supporting evidence includes similarity to: 6 Proteins"; product "RNA polymerase III subunit C, transcript variant X1"; transcript_biotype "mRNA"; exon_number "5";
NW_027332235.1	Gnomon	exon	8956230	8956397	.	-	.	gene_id "Polr3C"; transcript_id "XM_073089339.1"; db_xref "GeneID:140754344"; db_xref "GenBank:XM_073089339.1"; gene "Polr3C"; model_evidence "Supporting evidence includes similarity to: 6 Proteins"; product "RNA polymerase III subunit C, transcript variant X1"; transcript_biotype "mRNA"; exon_number "6";
NW_027332235.1	Gnomon	exon	8955554	8955707	.	-	.	gene_id "Polr3C"; transcript_id "XM_073089339.1"; db_xref "GeneID:140754344"; db_xref "GenBank:XM_073089339.1"; gene "Polr3C"; model_evidence "Supporting evidence includes similarity to: 6 Proteins"; product "RNA polymerase III subunit C, transcript variant X1"; transcript_biotype "mRNA"; exon_number "7";
NW_027332235.1	Gnomon	exon	8955230	8955350	.	-	.	gene_id "Polr3C"; transcript_id "XM_073089339.1"; db_xref "GeneID:140754344"; db_xref "GenBank:XM_073089339.1"; gene "Polr3C"; model_evidence "Supporting evidence includes similarity to: 6 Proteins"; product "RNA polymerase III subunit C, transcript variant X1"; transcript_biotype "mRNA"; exon_number "8";
NW_027332235.1	Gnomon	exon	8954728	8954799	.	-	.	gene_id "Polr3C"; transcript_id "XM_073089339.1"; db_xref "GeneID:140754344"; db_xref "GenBank:XM_073089339.1"; gene "Polr3C"; model_evidence "Supporting evidence includes similarity to: 6 Proteins"; product "RNA polymerase III subunit C, transcript variant X1"; transcript_biotype "mRNA"; exon_number "9";
NW_027332235.1	Gnomon	exon	8950420	8950587	.	-	.	gene_id "Polr3C"; transcript_id "XM_073089339.1"; db_xref "GeneID:140754344"; db_xref "GenBank:XM_073089339.1"; gene "Polr3C"; model_evidence "Supporting evidence includes similarity to: 6 Proteins"; product "RNA polymerase III subunit C, transcript variant X1"; transcript_biotype "mRNA"; exon_number "10";
NW_027332235.1	Gnomon	exon	8949569	8949811	.	-	.	gene_id "Polr3C"; transcript_id "XM_073089339.1"; db_xref "GeneID:140754344"; db_xref "GenBank:XM_073089339.1"; gene "Polr3C"; model_evidence "Supporting evidence includes similarity to: 6 Proteins"; product "RNA polymerase III subunit C, transcript variant X1"; transcript_biotype "mRNA"; exon_number "11";
NW_027332235.1	Gnomon	CDS	8960392	8960538	.	-	0	gene_id "Polr3C"; transcript_id "XM_073089339.1"; db_xref "GeneID:140754344"; db_xref "GenBank:XP_072945440.1"; gbkey "CDS"; gene "Polr3C"; product "DNA-directed RNA polymerase III subunit RPC3 isoform X1"; protein_id "XP_072945440.1"; exon_number "1";
NW_027332235.1	Gnomon	CDS	8959554	8959678	.	-	0	gene_id "Polr3C"; transcript_id "XM_073089339.1"; db_xref "GeneID:140754344"; db_xref "GenBank:XP_072945440.1"; gbkey "CDS"; gene "Polr3C"; product "DNA-directed RNA polymerase III subunit RPC3 isoform X1"; protein_id "XP_072945440.1"; exon_number "2";
NW_027332235.1	Gnomon	CDS	8958698	8958827	.	-	1	gene_id "Polr3C"; transcript_id "XM_073089339.1"; db_xref "GeneID:140754344"; db_xref "GenBank:XP_072945440.1"; gbkey "CDS"; gene "Polr3C"; product "DNA-directed RNA polymerase III subunit RPC3 isoform X1"; protein_id "XP_072945440.1"; exon_number "3";
NW_027332235.1	Gnomon	CDS	8957855	8958053	.	-	0	gene_id "Polr3C"; transcript_id "XM_073089339.1"; db_xref "GeneID:140754344"; db_xref "GenBank:XP_072945440.1"; gbkey "CDS"; gene "Polr3C"; product "DNA-directed RNA polymerase III subunit RPC3 isoform X1"; protein_id "XP_072945440.1"; exon_number "4";
NW_027332235.1	Gnomon	CDS	8956957	8957049	.	-	2	gene_id "Polr3C"; transcript_id "XM_073089339.1"; db_xref "GeneID:140754344"; db_xref "GenBank:XP_072945440.1"; gbkey "CDS"; gene "Polr3C"; product "DNA-directed RNA polymerase III subunit RPC3 isoform X1"; protein_id "XP_072945440.1"; exon_number "5";
NW_027332235.1	Gnomon	CDS	8956230	8956397	.	-	2	gene_id "Polr3C"; transcript_id "XM_073089339.1"; db_xref "GeneID:140754344"; db_xref "GenBank:XP_072945440.1"; gbkey "CDS"; gene "Polr3C"; product "DNA-directed RNA polymerase III subunit RPC3 isoform X1"; protein_id "XP_072945440.1"; exon_number "6";
NW_027332235.1	Gnomon	CDS	8955554	8955707	.	-	2	gene_id "Polr3C"; transcript_id "XM_073089339.1"; db_xref "GeneID:140754344"; db_xref "GenBank:XP_072945440.1"; gbkey "CDS"; gene "Polr3C"; product "DNA-directed RNA polymerase III subunit RPC3 isoform X1"; protein_id "XP_072945440.1"; exon_number "7";
NW_027332235.1	Gnomon	CDS	8955230	8955350	.	-	1	gene_id "Polr3C"; transcript_id "XM_073089339.1"; db_xref "GeneID:140754344"; db_xref "GenBank:XP_072945440.1"; gbkey "CDS"; gene "Polr3C"; product "DNA-directed RNA polymerase III subunit RPC3 isoform X1"; protein_id "XP_072945440.1"; exon_number "8";
NW_027332235.1	Gnomon	CDS	8954728	8954799	.	-	0	gene_id "Polr3C"; transcript_id "XM_073089339.1"; db_xref "GeneID:140754344"; db_xref "GenBank:XP_072945440.1"; gbkey "CDS"; gene "Polr3C"; product "DNA-directed RNA polymerase III subunit RPC3 isoform X1"; protein_id "XP_072945440.1"; exon_number "9";
NW_027332235.1	Gnomon	CDS	8950420	8950587	.	-	0	gene_id "Polr3C"; transcript_id "XM_073089339.1"; db_xref "GeneID:140754344"; db_xref "GenBank:XP_072945440.1"; gbkey "CDS"; gene "Polr3C"; product "DNA-directed RNA polymerase III subunit RPC3 isoform X1"; protein_id "XP_072945440.1"; exon_number "10";
NW_027332235.1	Gnomon	CDS	8949677	8949811	.	-	0	gene_id "Polr3C"; transcript_id "XM_073089339.1"; db_xref "GeneID:140754344"; db_xref "GenBank:XP_072945440.1"; gbkey "CDS"; gene "Polr3C"; product "DNA-directed RNA polymerase III subunit RPC3 isoform X1"; protein_id "XP_072945440.1"; exon_number "11";
NW_027332235.1	Gnomon	start_codon	8960536	8960538	.	-	0	gene_id "Polr3C"; transcript_id "XM_073089339.1"; db_xref "GeneID:140754344"; db_xref "GenBank:XP_072945440.1"; gbkey "CDS"; gene "Polr3C"; product "DNA-directed RNA polymerase III subunit RPC3 isoform X1"; protein_id "XP_072945440.1"; exon_number "1";
NW_027332235.1	Gnomon	stop_codon	8949674	8949676	.	-	0	gene_id "Polr3C"; transcript_id "XM_073089339.1"; db_xref "GeneID:140754344"; db_xref "GenBank:XP_072945440.1"; gbkey "CDS"; gene "Polr3C"; product "DNA-directed RNA polymerase III subunit RPC3 isoform X1"; protein_id "XP_072945440.1"; exon_number "11";
NW_027332235.1	Gnomon	gene	8961029	8970994	.	+	.	gene_id "LOC140754425"; transcript_id ""; db_xref "GeneID:140754425"; description "MIT domain-containing protein 1-like"; gbkey "Gene"; gene "LOC140754425"; gene_biotype "protein_coding";
NW_027332235.1	Gnomon	transcript	8961029	8970994	.	+	.	gene_id "LOC140754425"; transcript_id "XM_073089430.1"; db_xref "GeneID:140754425"; db_xref "GenBank:XM_073089430.1"; experiment "COORDINATES: polyA evidence [ECO:0006239]"; gbkey "mRNA"; gene "LOC140754425"; model_evidence "Supporting evidence includes similarity to: 7 Proteins"; product "MIT domain-containing protein 1-like"; transcript_biotype "mRNA";
NW_027332235.1	Gnomon	exon	8961029	8961290	.	+	.	gene_id "LOC140754425"; transcript_id "XM_073089430.1"; db_xref "GeneID:140754425"; db_xref "GenBank:XM_073089430.1"; experiment "COORDINATES: polyA evidence [ECO:0006239]"; gene "LOC140754425"; model_evidence "Supporting evidence includes similarity to: 7 Proteins"; product "MIT domain-containing protein 1-like"; transcript_biotype "mRNA"; exon_number "1";
NW_027332235.1	Gnomon	exon	8961890	8962128	.	+	.	gene_id "LOC140754425"; transcript_id "XM_073089430.1"; db_xref "GeneID:140754425"; db_xref "GenBank:XM_073089430.1"; experiment "COORDINATES: polyA evidence [ECO:0006239]"; gene "LOC140754425"; model_evidence "Supporting evidence includes similarity to: 7 Proteins"; product "MIT domain-containing protein 1-like"; transcript_biotype "mRNA"; exon_number "2";
NW_027332235.1	Gnomon	exon	8962452	8962651	.	+	.	gene_id "LOC140754425"; transcript_id "XM_073089430.1"; db_xref "GeneID:140754425"; db_xref "GenBank:XM_073089430.1"; experiment "COORDINATES: polyA evidence [ECO:0006239]"; gene "LOC140754425"; model_evidence "Supporting evidence includes similarity to: 7 Proteins"; product "MIT domain-containing protein 1-like"; transcript_biotype "mRNA"; exon_number "3";
NW_027332235.1	Gnomon	exon	8970688	8970994	.	+	.	gene_id "LOC140754425"; transcript_id "XM_073089430.1"; db_xref "GeneID:140754425"; db_xref "GenBank:XM_073089430.1"; experiment "COORDINATES: polyA evidence [ECO:0006239]"; gene "LOC140754425"; model_evidence "Supporting evidence includes similarity to: 7 Proteins"; product "MIT domain-containing protein 1-like"; transcript_biotype "mRNA"; exon_number "4";
NW_027332235.1	Gnomon	CDS	8961164	8961290	.	+	0	gene_id "LOC140754425"; transcript_id "XM_073089430.1"; db_xref "GeneID:140754425"; db_xref "GenBank:XP_072945531.1"; gbkey "CDS"; gene "LOC140754425"; product "MIT domain-containing protein 1-like"; protein_id "XP_072945531.1"; exon_number "1";
NW_027332235.1	Gnomon	CDS	8961890	8962128	.	+	2	gene_id "LOC140754425"; transcript_id "XM_073089430.1"; db_xref "GeneID:140754425"; db_xref "GenBank:XP_072945531.1"; gbkey "CDS"; gene "LOC140754425"; product "MIT domain-containing protein 1-like"; protein_id "XP_072945531.1"; exon_number "2";
NW_027332235.1	Gnomon	CDS	8962452	8962651	.	+	0	gene_id "LOC140754425"; transcript_id "XM_073089430.1"; db_xref "GeneID:140754425"; db_xref "GenBank:XP_072945531.1"; gbkey "CDS"; gene "LOC140754425"; product "MIT domain-containing protein 1-like"; protein_id "XP_072945531.1"; exon_number "3";
NW_027332235.1	Gnomon	CDS	8970688	8970847	.	+	1	gene_id "LOC140754425"; transcript_id "XM_073089430.1"; db_xref "GeneID:140754425"; db_xref "GenBank:XP_072945531.1"; gbkey "CDS"; gene "LOC140754425"; product "MIT domain-containing protein 1-like"; protein_id "XP_072945531.1"; exon_number "4";
NW_027332235.1	Gnomon	start_codon	8961164	8961166	.	+	0	gene_id "LOC140754425"; transcript_id "XM_073089430.1"; db_xref "GeneID:140754425"; db_xref "GenBank:XP_072945531.1"; gbkey "CDS"; gene "LOC140754425"; product "MIT domain-containing protein 1-like"; protein_id "XP_072945531.1"; exon_number "1";
NW_027332235.1	Gnomon	stop_codon	8970848	8970850	.	+	0	gene_id "LOC140754425"; transcript_id "XM_073089430.1"; db_xref "GeneID:140754425"; db_xref "GenBank:XP_072945531.1"; gbkey "CDS"; gene "LOC140754425"; product "MIT domain-containing protein 1-like"; protein_id "XP_072945531.1"; exon_number "4";
NW_027332235.1	Gnomon	gene	8963792	8969698	.	-	.	gene_id "LOC140754540"; transcript_id ""; db_xref "GeneID:140754540"; description "uncharacterized LOC140754540"; gbkey "Gene"; gene "LOC140754540"; gene_biotype "protein_coding";
NW_027332235.1	Gnomon	transcript	8963792	8969698	.	-	.	gene_id "LOC140754540"; transcript_id "XM_073089580.1"; db_xref "GeneID:140754540"; db_xref "GenBank:XM_073089580.1"; gbkey "mRNA"; gene "LOC140754540"; model_evidence "Supporting evidence includes similarity to: 1 Protein"; product "uncharacterized protein"; transcript_biotype "mRNA";
NW_027332235.1	Gnomon	exon	8965852	8969698	.	-	.	gene_id "LOC140754540"; transcript_id "XM_073089580.1"; db_xref "GeneID:140754540"; db_xref "GenBank:XM_073089580.1"; gene "LOC140754540"; model_evidence "Supporting evidence includes similarity to: 1 Protein"; product "uncharacterized protein"; transcript_biotype "mRNA"; exon_number "1";
NW_027332235.1	Gnomon	exon	8963792	8965751	.	-	.	gene_id "LOC140754540"; transcript_id "XM_073089580.1"; db_xref "GeneID:140754540"; db_xref "GenBank:XM_073089580.1"; gene "LOC140754540"; model_evidence "Supporting evidence includes similarity to: 1 Protein"; product "uncharacterized protein"; transcript_biotype "mRNA"; exon_number "2";
NW_027332235.1	Gnomon	CDS	8965852	8969528	.	-	0	gene_id "LOC140754540"; transcript_id "XM_073089580.1"; db_xref "GeneID:140754540"; db_xref "GenBank:XP_072945681.1"; gbkey "CDS"; gene "LOC140754540"; product "uncharacterized protein"; protein_id "XP_072945681.1"; exon_number "1";
NW_027332235.1	Gnomon	CDS	8963795	8965751	.	-	1	gene_id "LOC140754540"; transcript_id "XM_073089580.1"; db_xref "GeneID:140754540"; db_xref "GenBank:XP_072945681.1"; gbkey "CDS"; gene "LOC140754540"; product "uncharacterized protein"; protein_id "XP_072945681.1"; exon_number "2";
NW_027332235.1	Gnomon	start_codon	8969526	8969528	.	-	0	gene_id "LOC140754540"; transcript_id "XM_073089580.1"; db_xref "GeneID:140754540"; db_xref "GenBank:XP_072945681.1"; gbkey "CDS"; gene "LOC140754540"; product "uncharacterized protein"; protein_id "XP_072945681.1"; exon_number "1";
NW_027332235.1	Gnomon	stop_codon	8963792	8963794	.	-	0	gene_id "LOC140754540"; transcript_id "XM_073089580.1"; db_xref "GeneID:140754540"; db_xref "GenBank:XP_072945681.1"; gbkey "CDS"; gene "LOC140754540"; product "uncharacterized protein"; protein_id "XP_072945681.1"; exon_number "2";
NW_027332235.1	Gnomon	gene	8973411	9031704	.	-	.	gene_id "insc"; transcript_id ""; db_xref "GeneID:140754424"; description "spindle orientation adaptor protein inscuteable"; gbkey "Gene"; gene "insc"; gene_biotype "protein_coding";
NW_027332235.1	Gnomon	transcript	8973411	9031704	.	-	.	gene_id "insc"; transcript_id "XM_073089429.1"; db_xref "GeneID:140754424"; db_xref "GenBank:XM_073089429.1"; experiment "COORDINATES: polyA evidence [ECO:0006239]"; gbkey "mRNA"; gene "insc"; model_evidence "Supporting evidence includes similarity to: 6 Proteins"; product "spindle orientation adaptor protein inscuteable"; transcript_biotype "mRNA";
NW_027332235.1	Gnomon	exon	9031442	9031704	.	-	.	gene_id "insc"; transcript_id "XM_073089429.1"; db_xref "GeneID:140754424"; db_xref "GenBank:XM_073089429.1"; experiment "COORDINATES: polyA evidence [ECO:0006239]"; gene "insc"; model_evidence "Supporting evidence includes similarity to: 6 Proteins"; product "spindle orientation adaptor protein inscuteable"; transcript_biotype "mRNA"; exon_number "1";
NW_027332235.1	Gnomon	exon	8979868	8981814	.	-	.	gene_id "insc"; transcript_id "XM_073089429.1"; db_xref "GeneID:140754424"; db_xref "GenBank:XM_073089429.1"; experiment "COORDINATES: polyA evidence [ECO:0006239]"; gene "insc"; model_evidence "Supporting evidence includes similarity to: 6 Proteins"; product "spindle orientation adaptor protein inscuteable"; transcript_biotype "mRNA"; exon_number "2";
NW_027332235.1	Gnomon	exon	8978841	8979122	.	-	.	gene_id "insc"; transcript_id "XM_073089429.1"; db_xref "GeneID:140754424"; db_xref "GenBank:XM_073089429.1"; experiment "COORDINATES: polyA evidence [ECO:0006239]"; gene "insc"; model_evidence "Supporting evidence includes similarity to: 6 Proteins"; product "spindle orientation adaptor protein inscuteable"; transcript_biotype "mRNA"; exon_number "3";
NW_027332235.1	Gnomon	exon	8978145	8978448	.	-	.	gene_id "insc"; transcript_id "XM_073089429.1"; db_xref "GeneID:140754424"; db_xref "GenBank:XM_073089429.1"; experiment "COORDINATES: polyA evidence [ECO:0006239]"; gene "insc"; model_evidence "Supporting evidence includes similarity to: 6 Proteins"; product "spindle orientation adaptor protein inscuteable"; transcript_biotype "mRNA"; exon_number "4";
NW_027332235.1	Gnomon	exon	8976773	8977060	.	-	.	gene_id "insc"; transcript_id "XM_073089429.1"; db_xref "GeneID:140754424"; db_xref "GenBank:XM_073089429.1"; experiment "COORDINATES: polyA evidence [ECO:0006239]"; gene "insc"; model_evidence "Supporting evidence includes similarity to: 6 Proteins"; product "spindle orientation adaptor protein inscuteable"; transcript_biotype "mRNA"; exon_number "5";
NW_027332235.1	Gnomon	exon	8976219	8976390	.	-	.	gene_id "insc"; transcript_id "XM_073089429.1"; db_xref "GeneID:140754424"; db_xref "GenBank:XM_073089429.1"; experiment "COORDINATES: polyA evidence [ECO:0006239]"; gene "insc"; model_evidence "Supporting evidence includes similarity to: 6 Proteins"; product "spindle orientation adaptor protein inscuteable"; transcript_biotype "mRNA"; exon_number "6";
NW_027332235.1	Gnomon	exon	8974837	8975045	.	-	.	gene_id "insc"; transcript_id "XM_073089429.1"; db_xref "GeneID:140754424"; db_xref "GenBank:XM_073089429.1"; experiment "COORDINATES: polyA evidence [ECO:0006239]"; gene "insc"; model_evidence "Supporting evidence includes similarity to: 6 Proteins"; product "spindle orientation adaptor protein inscuteable"; transcript_biotype "mRNA"; exon_number "7";
NW_027332235.1	Gnomon	exon	8974175	8974362	.	-	.	gene_id "insc"; transcript_id "XM_073089429.1"; db_xref "GeneID:140754424"; db_xref "GenBank:XM_073089429.1"; experiment "COORDINATES: polyA evidence [ECO:0006239]"; gene "insc"; model_evidence "Supporting evidence includes similarity to: 6 Proteins"; product "spindle orientation adaptor protein inscuteable"; transcript_biotype "mRNA"; exon_number "8";
NW_027332235.1	Gnomon	exon	8973411	8973777	.	-	.	gene_id "insc"; transcript_id "XM_073089429.1"; db_xref "GeneID:140754424"; db_xref "GenBank:XM_073089429.1"; experiment "COORDINATES: polyA evidence [ECO:0006239]"; gene "insc"; model_evidence "Supporting evidence includes similarity to: 6 Proteins"; product "spindle orientation adaptor protein inscuteable"; transcript_biotype "mRNA"; exon_number "9";
NW_027332235.1	Gnomon	CDS	8979868	8981813	.	-	0	gene_id "insc"; transcript_id "XM_073089429.1"; db_xref "GeneID:140754424"; db_xref "GenBank:XP_072945530.1"; gbkey "CDS"; gene "insc"; product "uncharacterized protein insc"; protein_id "XP_072945530.1"; exon_number "2";
NW_027332235.1	Gnomon	CDS	8978841	8979122	.	-	1	gene_id "insc"; transcript_id "XM_073089429.1"; db_xref "GeneID:140754424"; db_xref "GenBank:XP_072945530.1"; gbkey "CDS"; gene "insc"; product "uncharacterized protein insc"; protein_id "XP_072945530.1"; exon_number "3";
NW_027332235.1	Gnomon	CDS	8978145	8978448	.	-	1	gene_id "insc"; transcript_id "XM_073089429.1"; db_xref "GeneID:140754424"; db_xref "GenBank:XP_072945530.1"; gbkey "CDS"; gene "insc"; product "uncharacterized protein insc"; protein_id "XP_072945530.1"; exon_number "4";
NW_027332235.1	Gnomon	CDS	8976773	8977060	.	-	0	gene_id "insc"; transcript_id "XM_073089429.1"; db_xref "GeneID:140754424"; db_xref "GenBank:XP_072945530.1"; gbkey "CDS"; gene "insc"; product "uncharacterized protein insc"; protein_id "XP_072945530.1"; exon_number "5";
NW_027332235.1	Gnomon	CDS	8976219	8976390	.	-	0	gene_id "insc"; transcript_id "XM_073089429.1"; db_xref "GeneID:140754424"; db_xref "GenBank:XP_072945530.1"; gbkey "CDS"; gene "insc"; product "uncharacterized protein insc"; protein_id "XP_072945530.1"; exon_number "6";
NW_027332235.1	Gnomon	CDS	8974837	8975045	.	-	2	gene_id "insc"; transcript_id "XM_073089429.1"; db_xref "GeneID:140754424"; db_xref "GenBank:XP_072945530.1"; gbkey "CDS"; gene "insc"; product "uncharacterized protein insc"; protein_id "XP_072945530.1"; exon_number "7";
NW_027332235.1	Gnomon	CDS	8974175	8974362	.	-	0	gene_id "insc"; transcript_id "XM_073089429.1"; db_xref "GeneID:140754424"; db_xref "GenBank:XP_072945530.1"; gbkey "CDS"; gene "insc"; product "uncharacterized protein insc"; protein_id "XP_072945530.1"; exon_number "8";
NW_027332235.1	Gnomon	CDS	8973510	8973777	.	-	1	gene_id "insc"; transcript_id "XM_073089429.1"; db_xref "GeneID:140754424"; db_xref "GenBank:XP_072945530.1"; gbkey "CDS"; gene "insc"; product "uncharacterized protein insc"; protein_id "XP_072945530.1"; exon_number "9";
NW_027332235.1	Gnomon	start_codon	8981811	8981813	.	-	0	gene_id "insc"; transcript_id "XM_073089429.1"; db_xref "GeneID:140754424"; db_xref "GenBank:XP_072945530.1"; gbkey "CDS"; gene "insc"; product "uncharacterized protein insc"; protein_id "XP_072945530.1"; exon_number "2";
NW_027332235.1	Gnomon	stop_codon	8973507	8973509	.	-	0	gene_id "insc"; transcript_id "XM_073089429.1"; db_xref "GeneID:140754424"; db_xref "GenBank:XP_072945530.1"; gbkey "CDS"; gene "insc"; product "uncharacterized protein insc"; protein_id "XP_072945530.1"; exon_number "9";
NW_027332235.1	Gnomon	gene	9032012	9039913	.	+	.	gene_id "RpS16"; transcript_id ""; db_xref "GeneID:140754304"; description "ribosomal protein S16"; gbkey "Gene"; gene "RpS16"; gene_biotype "protein_coding";
NW_027332235.1	Gnomon	transcript	9032012	9039913	.	+	.	gene_id "RpS16"; transcript_id "XM_073089292.1"; db_xref "GeneID:140754304"; db_xref "GenBank:XM_073089292.1"; experiment "COORDINATES: polyA evidence [ECO:0006239]"; gbkey "mRNA"; gene "RpS16"; model_evidence "Supporting evidence includes similarity to: 1 Protein"; product "ribosomal protein S16, transcript variant X2"; transcript_biotype "mRNA";
NW_027332235.1	Gnomon	exon	9032012	9032126	.	+	.	gene_id "RpS16"; transcript_id "XM_073089292.1"; db_xref "GeneID:140754304"; db_xref "GenBank:XM_073089292.1"; experiment "COORDINATES: polyA evidence [ECO:0006239]"; gene "RpS16"; model_evidence "Supporting evidence includes similarity to: 1 Protein"; product "ribosomal protein S16, transcript variant X2"; transcript_biotype "mRNA"; exon_number "1";
NW_027332235.1	Gnomon	exon	9032217	9032261	.	+	.	gene_id "RpS16"; transcript_id "XM_073089292.1"; db_xref "GeneID:140754304"; db_xref "GenBank:XM_073089292.1"; experiment "COORDINATES: polyA evidence [ECO:0006239]"; gene "RpS16"; model_evidence "Supporting evidence includes similarity to: 1 Protein"; product "ribosomal protein S16, transcript variant X2"; transcript_biotype "mRNA"; exon_number "2";
NW_027332235.1	Gnomon	exon	9032982	9033113	.	+	.	gene_id "RpS16"; transcript_id "XM_073089292.1"; db_xref "GeneID:140754304"; db_xref "GenBank:XM_073089292.1"; experiment "COORDINATES: polyA evidence [ECO:0006239]"; gene "RpS16"; model_evidence "Supporting evidence includes similarity to: 1 Protein"; product "ribosomal protein S16, transcript variant X2"; transcript_biotype "mRNA"; exon_number "3";
NW_027332235.1	Gnomon	exon	9034602	9034716	.	+	.	gene_id "RpS16"; transcript_id "XM_073089292.1"; db_xref "GeneID:140754304"; db_xref "GenBank:XM_073089292.1"; experiment "COORDINATES: polyA evidence [ECO:0006239]"; gene "RpS16"; model_evidence "Supporting evidence includes similarity to: 1 Protein"; product "ribosomal protein S16, transcript variant X2"; transcript_biotype "mRNA"; exon_number "4";
NW_027332235.1	Gnomon	exon	9039676	9039913	.	+	.	gene_id "RpS16"; transcript_id "XM_073089292.1"; db_xref "GeneID:140754304"; db_xref "GenBank:XM_073089292.1"; experiment "COORDINATES: polyA evidence [ECO:0006239]"; gene "RpS16"; model_evidence "Supporting evidence includes similarity to: 1 Protein"; product "ribosomal protein S16, transcript variant X2"; transcript_biotype "mRNA"; exon_number "5";
NW_027332235.1	Gnomon	CDS	9032109	9032126	.	+	0	gene_id "RpS16"; transcript_id "XM_073089292.1"; db_xref "GeneID:140754304"; db_xref "GenBank:XP_072945393.1"; gbkey "CDS"; gene "RpS16"; product "small ribosomal subunit protein uS9 isoform X2"; protein_id "XP_072945393.1"; exon_number "1";
NW_027332235.1	Gnomon	CDS	9032217	9032261	.	+	0	gene_id "RpS16"; transcript_id "XM_073089292.1"; db_xref "GeneID:140754304"; db_xref "GenBank:XP_072945393.1"; gbkey "CDS"; gene "RpS16"; product "small ribosomal subunit protein uS9 isoform X2"; protein_id "XP_072945393.1"; exon_number "2";
NW_027332235.1	Gnomon	CDS	9032982	9033113	.	+	0	gene_id "RpS16"; transcript_id "XM_073089292.1"; db_xref "GeneID:140754304"; db_xref "GenBank:XP_072945393.1"; gbkey "CDS"; gene "RpS16"; product "small ribosomal subunit protein uS9 isoform X2"; protein_id "XP_072945393.1"; exon_number "3";
NW_027332235.1	Gnomon	CDS	9034602	9034716	.	+	0	gene_id "RpS16"; transcript_id "XM_073089292.1"; db_xref "GeneID:140754304"; db_xref "GenBank:XP_072945393.1"; gbkey "CDS"; gene "RpS16"; product "small ribosomal subunit protein uS9 isoform X2"; protein_id "XP_072945393.1"; exon_number "4";
NW_027332235.1	Gnomon	CDS	9039676	9039818	.	+	2	gene_id "RpS16"; transcript_id "XM_073089292.1"; db_xref "GeneID:140754304"; db_xref "GenBank:XP_072945393.1"; gbkey "CDS"; gene "RpS16"; product "small ribosomal subunit protein uS9 isoform X2"; protein_id "XP_072945393.1"; exon_number "5";
NW_027332235.1	Gnomon	start_codon	9032109	9032111	.	+	0	gene_id "RpS16"; transcript_id "XM_073089292.1"; db_xref "GeneID:140754304"; db_xref "GenBank:XP_072945393.1"; gbkey "CDS"; gene "RpS16"; product "small ribosomal subunit protein uS9 isoform X2"; protein_id "XP_072945393.1"; exon_number "1";
NW_027332235.1	Gnomon	stop_codon	9039819	9039821	.	+	0	gene_id "RpS16"; transcript_id "XM_073089292.1"; db_xref "GeneID:140754304"; db_xref "GenBank:XP_072945393.1"; gbkey "CDS"; gene "RpS16"; product "small ribosomal subunit protein uS9 isoform X2"; protein_id "XP_072945393.1"; exon_number "5";
NW_027332235.1	Gnomon	transcript	9032013	9036013	.	+	.	gene_id "RpS16"; transcript_id "XM_073089291.1"; db_xref "GeneID:140754304"; db_xref "GenBank:XM_073089291.1"; experiment "COORDINATES: polyA evidence [ECO:0006239]"; gbkey "mRNA"; gene "RpS16"; model_evidence "Supporting evidence includes similarity to: 27 Proteins"; product "ribosomal protein S16, transcript variant X1"; transcript_biotype "mRNA";
NW_027332235.1	Gnomon	exon	9032013	9032126	.	+	.	gene_id "RpS16"; transcript_id "XM_073089291.1"; db_xref "GeneID:140754304"; db_xref "GenBank:XM_073089291.1"; experiment "COORDINATES: polyA evidence [ECO:0006239]"; gene "RpS16"; model_evidence "Supporting evidence includes similarity to: 27 Proteins"; product "ribosomal protein S16, transcript variant X1"; transcript_biotype "mRNA"; exon_number "1";
NW_027332235.1	Gnomon	exon	9032217	9032261	.	+	.	gene_id "RpS16"; transcript_id "XM_073089291.1"; db_xref "GeneID:140754304"; db_xref "GenBank:XM_073089291.1"; experiment "COORDINATES: polyA evidence [ECO:0006239]"; gene "RpS16"; model_evidence "Supporting evidence includes similarity to: 27 Proteins"; product "ribosomal protein S16, transcript variant X1"; transcript_biotype "mRNA"; exon_number "2";
NW_027332235.1	Gnomon	exon	9032982	9033113	.	+	.	gene_id "RpS16"; transcript_id "XM_073089291.1"; db_xref "GeneID:140754304"; db_xref "GenBank:XM_073089291.1"; experiment "COORDINATES: polyA evidence [ECO:0006239]"; gene "RpS16"; model_evidence "Supporting evidence includes similarity to: 27 Proteins"; product "ribosomal protein S16, transcript variant X1"; transcript_biotype "mRNA"; exon_number "3";
NW_027332235.1	Gnomon	exon	9034602	9034716	.	+	.	gene_id "RpS16"; transcript_id "XM_073089291.1"; db_xref "GeneID:140754304"; db_xref "GenBank:XM_073089291.1"; experiment "COORDINATES: polyA evidence [ECO:0006239]"; gene "RpS16"; model_evidence "Supporting evidence includes similarity to: 27 Proteins"; product "ribosomal protein S16, transcript variant X1"; transcript_biotype "mRNA"; exon_number "4";
NW_027332235.1	Gnomon	exon	9035776	9036013	.	+	.	gene_id "RpS16"; transcript_id "XM_073089291.1"; db_xref "GeneID:140754304"; db_xref "GenBank:XM_073089291.1"; experiment "COORDINATES: polyA evidence [ECO:0006239]"; gene "RpS16"; model_evidence "Supporting evidence includes similarity to: 27 Proteins"; product "ribosomal protein S16, transcript variant X1"; transcript_biotype "mRNA"; exon_number "5";
NW_027332235.1	Gnomon	CDS	9032109	9032126	.	+	0	gene_id "RpS16"; transcript_id "XM_073089291.1"; db_xref "GeneID:140754304"; db_xref "GenBank:XP_072945392.1"; gbkey "CDS"; gene "RpS16"; product "small ribosomal subunit protein uS9 isoform X1"; protein_id "XP_072945392.1"; exon_number "1";
NW_027332235.1	Gnomon	CDS	9032217	9032261	.	+	0	gene_id "RpS16"; transcript_id "XM_073089291.1"; db_xref "GeneID:140754304"; db_xref "GenBank:XP_072945392.1"; gbkey "CDS"; gene "RpS16"; product "small ribosomal subunit protein uS9 isoform X1"; protein_id "XP_072945392.1"; exon_number "2";
NW_027332235.1	Gnomon	CDS	9032982	9033113	.	+	0	gene_id "RpS16"; transcript_id "XM_073089291.1"; db_xref "GeneID:140754304"; db_xref "GenBank:XP_072945392.1"; gbkey "CDS"; gene "RpS16"; product "small ribosomal subunit protein uS9 isoform X1"; protein_id "XP_072945392.1"; exon_number "3";
NW_027332235.1	Gnomon	CDS	9034602	9034716	.	+	0	gene_id "RpS16"; transcript_id "XM_073089291.1"; db_xref "GeneID:140754304"; db_xref "GenBank:XP_072945392.1"; gbkey "CDS"; gene "RpS16"; product "small ribosomal subunit protein uS9 isoform X1"; protein_id "XP_072945392.1"; exon_number "4";
NW_027332235.1	Gnomon	CDS	9035776	9035918	.	+	2	gene_id "RpS16"; transcript_id "XM_073089291.1"; db_xref "GeneID:140754304"; db_xref "GenBank:XP_072945392.1"; gbkey "CDS"; gene "RpS16"; product "small ribosomal subunit protein uS9 isoform X1"; protein_id "XP_072945392.1"; exon_number "5";
NW_027332235.1	Gnomon	start_codon	9032109	9032111	.	+	0	gene_id "RpS16"; transcript_id "XM_073089291.1"; db_xref "GeneID:140754304"; db_xref "GenBank:XP_072945392.1"; gbkey "CDS"; gene "RpS16"; product "small ribosomal subunit protein uS9 isoform X1"; protein_id "XP_072945392.1"; exon_number "1";
NW_027332235.1	Gnomon	stop_codon	9035919	9035921	.	+	0	gene_id "RpS16"; transcript_id "XM_073089291.1"; db_xref "GeneID:140754304"; db_xref "GenBank:XP_072945392.1"; gbkey "CDS"; gene "RpS16"; product "small ribosomal subunit protein uS9 isoform X1"; protein_id "XP_072945392.1"; exon_number "5";
NW_027332235.1	Gnomon	gene	9044743	9115159	.	-	.	gene_id "LOC140754529"; transcript_id ""; db_xref "GeneID:140754529"; description "uncharacterized LOC140754529"; gbkey "Gene"; gene "LOC140754529"; gene_biotype "protein_coding";
NW_027332235.1	Gnomon	transcript	9044743	9115159	.	-	.	gene_id "LOC140754529"; transcript_id "XM_073089567.1"; db_xref "GeneID:140754529"; db_xref "GenBank:XM_073089567.1"; experiment "COORDINATES: polyA evidence [ECO:0006239]"; gbkey "mRNA"; gene "LOC140754529"; model_evidence "Supporting evidence includes similarity to: 10 Proteins"; product "uncharacterized protein"; transcript_biotype "mRNA";
NW_027332235.1	Gnomon	exon	9114930	9115159	.	-	.	gene_id "LOC140754529"; transcript_id "XM_073089567.1"; db_xref "GeneID:140754529"; db_xref "GenBank:XM_073089567.1"; experiment "COORDINATES: polyA evidence [ECO:0006239]"; gene "LOC140754529"; model_evidence "Supporting evidence includes similarity to: 10 Proteins"; product "uncharacterized protein"; transcript_biotype "mRNA"; exon_number "1";
NW_027332235.1	Gnomon	exon	9076731	9076774	.	-	.	gene_id "LOC140754529"; transcript_id "XM_073089567.1"; db_xref "GeneID:140754529"; db_xref "GenBank:XM_073089567.1"; experiment "COORDINATES: polyA evidence [ECO:0006239]"; gene "LOC140754529"; model_evidence "Supporting evidence includes similarity to: 10 Proteins"; product "uncharacterized protein"; transcript_biotype "mRNA"; exon_number "2";
NW_027332235.1	Gnomon	exon	9064775	9064865	.	-	.	gene_id "LOC140754529"; transcript_id "XM_073089567.1"; db_xref "GeneID:140754529"; db_xref "GenBank:XM_073089567.1"; experiment "COORDINATES: polyA evidence [ECO:0006239]"; gene "LOC140754529"; model_evidence "Supporting evidence includes similarity to: 10 Proteins"; product "uncharacterized protein"; transcript_biotype "mRNA"; exon_number "3";
NW_027332235.1	Gnomon	exon	9063790	9063993	.	-	.	gene_id "LOC140754529"; transcript_id "XM_073089567.1"; db_xref "GeneID:140754529"; db_xref "GenBank:XM_073089567.1"; experiment "COORDINATES: polyA evidence [ECO:0006239]"; gene "LOC140754529"; model_evidence "Supporting evidence includes similarity to: 10 Proteins"; product "uncharacterized protein"; transcript_biotype "mRNA"; exon_number "4";
NW_027332235.1	Gnomon	exon	9050563	9050704	.	-	.	gene_id "LOC140754529"; transcript_id "XM_073089567.1"; db_xref "GeneID:140754529"; db_xref "GenBank:XM_073089567.1"; experiment "COORDINATES: polyA evidence [ECO:0006239]"; gene "LOC140754529"; model_evidence "Supporting evidence includes similarity to: 10 Proteins"; product "uncharacterized protein"; transcript_biotype "mRNA"; exon_number "5";
NW_027332235.1	Gnomon	exon	9048608	9048807	.	-	.	gene_id "LOC140754529"; transcript_id "XM_073089567.1"; db_xref "GeneID:140754529"; db_xref "GenBank:XM_073089567.1"; experiment "COORDINATES: polyA evidence [ECO:0006239]"; gene "LOC140754529"; model_evidence "Supporting evidence includes similarity to: 10 Proteins"; product "uncharacterized protein"; transcript_biotype "mRNA"; exon_number "6";
NW_027332235.1	Gnomon	exon	9047831	9047983	.	-	.	gene_id "LOC140754529"; transcript_id "XM_073089567.1"; db_xref "GeneID:140754529"; db_xref "GenBank:XM_073089567.1"; experiment "COORDINATES: polyA evidence [ECO:0006239]"; gene "LOC140754529"; model_evidence "Supporting evidence includes similarity to: 10 Proteins"; product "uncharacterized protein"; transcript_biotype "mRNA"; exon_number "7";
NW_027332235.1	Gnomon	exon	9044743	9047124	.	-	.	gene_id "LOC140754529"; transcript_id "XM_073089567.1"; db_xref "GeneID:140754529"; db_xref "GenBank:XM_073089567.1"; experiment "COORDINATES: polyA evidence [ECO:0006239]"; gene "LOC140754529"; model_evidence "Supporting evidence includes similarity to: 10 Proteins"; product "uncharacterized protein"; transcript_biotype "mRNA"; exon_number "8";
NW_027332235.1	Gnomon	CDS	9076731	9076764	.	-	0	gene_id "LOC140754529"; transcript_id "XM_073089567.1"; db_xref "GeneID:140754529"; db_xref "GenBank:XP_072945668.1"; gbkey "CDS"; gene "LOC140754529"; product "uncharacterized protein"; protein_id "XP_072945668.1"; exon_number "2";
NW_027332235.1	Gnomon	CDS	9064775	9064865	.	-	2	gene_id "LOC140754529"; transcript_id "XM_073089567.1"; db_xref "GeneID:140754529"; db_xref "GenBank:XP_072945668.1"; gbkey "CDS"; gene "LOC140754529"; product "uncharacterized protein"; protein_id "XP_072945668.1"; exon_number "3";
NW_027332235.1	Gnomon	CDS	9063790	9063993	.	-	1	gene_id "LOC140754529"; transcript_id "XM_073089567.1"; db_xref "GeneID:140754529"; db_xref "GenBank:XP_072945668.1"; gbkey "CDS"; gene "LOC140754529"; product "uncharacterized protein"; protein_id "XP_072945668.1"; exon_number "4";
NW_027332235.1	Gnomon	CDS	9050563	9050704	.	-	1	gene_id "LOC140754529"; transcript_id "XM_073089567.1"; db_xref "GeneID:140754529"; db_xref "GenBank:XP_072945668.1"; gbkey "CDS"; gene "LOC140754529"; product "uncharacterized protein"; protein_id "XP_072945668.1"; exon_number "5";
NW_027332235.1	Gnomon	CDS	9048608	9048807	.	-	0	gene_id "LOC140754529"; transcript_id "XM_073089567.1"; db_xref "GeneID:140754529"; db_xref "GenBank:XP_072945668.1"; gbkey "CDS"; gene "LOC140754529"; product "uncharacterized protein"; protein_id "XP_072945668.1"; exon_number "6";
NW_027332235.1	Gnomon	CDS	9047831	9047983	.	-	1	gene_id "LOC140754529"; transcript_id "XM_073089567.1"; db_xref "GeneID:140754529"; db_xref "GenBank:XP_072945668.1"; gbkey "CDS"; gene "LOC140754529"; product "uncharacterized protein"; protein_id "XP_072945668.1"; exon_number "7";
NW_027332235.1	Gnomon	CDS	9045939	9047124	.	-	1	gene_id "LOC140754529"; transcript_id "XM_073089567.1"; db_xref "GeneID:140754529"; db_xref "GenBank:XP_072945668.1"; gbkey "CDS"; gene "LOC140754529"; product "uncharacterized protein"; protein_id "XP_072945668.1"; exon_number "8";
NW_027332235.1	Gnomon	start_codon	9076762	9076764	.	-	0	gene_id "LOC140754529"; transcript_id "XM_073089567.1"; db_xref "GeneID:140754529"; db_xref "GenBank:XP_072945668.1"; gbkey "CDS"; gene "LOC140754529"; product "uncharacterized protein"; protein_id "XP_072945668.1"; exon_number "2";
NW_027332235.1	Gnomon	stop_codon	9045936	9045938	.	-	0	gene_id "LOC140754529"; transcript_id "XM_073089567.1"; db_xref "GeneID:140754529"; db_xref "GenBank:XP_072945668.1"; gbkey "CDS"; gene "LOC140754529"; product "uncharacterized protein"; protein_id "XP_072945668.1"; exon_number "8";
NW_027332235.1	Gnomon	gene	9092540	9097800	.	-	.	gene_id "LOC140754578"; transcript_id ""; db_xref "GeneID:140754578"; description "uncharacterized LOC140754578"; gbkey "Gene"; gene "LOC140754578"; gene_biotype "protein_coding";
NW_027332235.1	Gnomon	transcript	9092540	9097800	.	-	.	gene_id "LOC140754578"; transcript_id "XM_073089621.1"; db_xref "GeneID:140754578"; db_xref "GenBank:XM_073089621.1"; gbkey "mRNA"; gene "LOC140754578"; product "uncharacterized protein"; transcript_biotype "mRNA";
NW_027332235.1	Gnomon	exon	9097636	9097800	.	-	.	gene_id "LOC140754578"; transcript_id "XM_073089621.1"; db_xref "GeneID:140754578"; db_xref "GenBank:XM_073089621.1"; gene "LOC140754578"; product "uncharacterized protein"; transcript_biotype "mRNA"; exon_number "1";
NW_027332235.1	Gnomon	exon	9094087	9096460	.	-	.	gene_id "LOC140754578"; transcript_id "XM_073089621.1"; db_xref "GeneID:140754578"; db_xref "GenBank:XM_073089621.1"; gene "LOC140754578"; product "uncharacterized protein"; transcript_biotype "mRNA"; exon_number "2";
NW_027332235.1	Gnomon	exon	9092540	9092943	.	-	.	gene_id "LOC140754578"; transcript_id "XM_073089621.1"; db_xref "GeneID:140754578"; db_xref "GenBank:XM_073089621.1"; gene "LOC140754578"; product "uncharacterized protein"; transcript_biotype "mRNA"; exon_number "3";
NW_027332235.1	Gnomon	CDS	9094087	9096433	.	-	0	gene_id "LOC140754578"; transcript_id "XM_073089621.1"; db_xref "GeneID:140754578"; db_xref "GenBank:XP_072945722.1"; gbkey "CDS"; gene "LOC140754578"; product "uncharacterized protein"; protein_id "XP_072945722.1"; exon_number "2";
NW_027332235.1	Gnomon	CDS	9092543	9092943	.	-	2	gene_id "LOC140754578"; transcript_id "XM_073089621.1"; db_xref "GeneID:140754578"; db_xref "GenBank:XP_072945722.1"; gbkey "CDS"; gene "LOC140754578"; product "uncharacterized protein"; protein_id "XP_072945722.1"; exon_number "3";
NW_027332235.1	Gnomon	start_codon	9096431	9096433	.	-	0	gene_id "LOC140754578"; transcript_id "XM_073089621.1"; db_xref "GeneID:140754578"; db_xref "GenBank:XP_072945722.1"; gbkey "CDS"; gene "LOC140754578"; product "uncharacterized protein"; protein_id "XP_072945722.1"; exon_number "2";
NW_027332235.1	Gnomon	stop_codon	9092540	9092542	.	-	0	gene_id "LOC140754578"; transcript_id "XM_073089621.1"; db_xref "GeneID:140754578"; db_xref "GenBank:XP_072945722.1"; gbkey "CDS"; gene "LOC140754578"; product "uncharacterized protein"; protein_id "XP_072945722.1"; exon_number "3";
NW_027332235.1	Gnomon	gene	9120979	9122471	.	+	.	gene_id "IFT57"; transcript_id ""; db_xref "GeneID:140754345"; description "intraflagellar transport 57"; gbkey "Gene"; gene "IFT57"; gene_biotype "protein_coding";
NW_027332235.1	Gnomon	transcript	9120979	9122471	.	+	.	gene_id "IFT57"; transcript_id "XM_073089341.1"; db_xref "GeneID:140754345"; db_xref "GenBank:XM_073089341.1"; experiment "COORDINATES: polyA evidence [ECO:0006239]"; gbkey "mRNA"; gene "IFT57"; model_evidence "Supporting evidence includes similarity to: 7 Proteins"; product "intraflagellar transport 57, transcript variant X1"; transcript_biotype "mRNA";
NW_027332235.1	Gnomon	exon	9120979	9121054	.	+	.	gene_id "IFT57"; transcript_id "XM_073089341.1"; db_xref "GeneID:140754345"; db_xref "GenBank:XM_073089341.1"; experiment "COORDINATES: polyA evidence [ECO:0006239]"; gene "IFT57"; model_evidence "Supporting evidence includes similarity to: 7 Proteins"; product "intraflagellar transport 57, transcript variant X1"; transcript_biotype "mRNA"; exon_number "1";
NW_027332235.1	Gnomon	exon	9121261	9122471	.	+	.	gene_id "IFT57"; transcript_id "XM_073089341.1"; db_xref "GeneID:140754345"; db_xref "GenBank:XM_073089341.1"; experiment "COORDINATES: polyA evidence [ECO:0006239]"; gene "IFT57"; model_evidence "Supporting evidence includes similarity to: 7 Proteins"; product "intraflagellar transport 57, transcript variant X1"; transcript_biotype "mRNA"; exon_number "2";
NW_027332235.1	Gnomon	CDS	9121263	9122390	.	+	0	gene_id "IFT57"; transcript_id "XM_073089341.1"; db_xref "GeneID:140754345"; db_xref "GenBank:XP_072945442.1"; gbkey "CDS"; gene "IFT57"; product "intraflagellar transport protein 57 homolog"; protein_id "XP_072945442.1"; exon_number "2";
NW_027332235.1	Gnomon	start_codon	9121263	9121265	.	+	0	gene_id "IFT57"; transcript_id "XM_073089341.1"; db_xref "GeneID:140754345"; db_xref "GenBank:XP_072945442.1"; gbkey "CDS"; gene "IFT57"; product "intraflagellar transport protein 57 homolog"; protein_id "XP_072945442.1"; exon_number "2";
NW_027332235.1	Gnomon	stop_codon	9122391	9122393	.	+	0	gene_id "IFT57"; transcript_id "XM_073089341.1"; db_xref "GeneID:140754345"; db_xref "GenBank:XP_072945442.1"; gbkey "CDS"; gene "IFT57"; product "intraflagellar transport protein 57 homolog"; protein_id "XP_072945442.1"; exon_number "2";
NW_027332235.1	Gnomon	transcript	9121005	9122471	.	+	.	gene_id "IFT57"; transcript_id "XM_073089342.1"; db_xref "GeneID:140754345"; db_xref "GenBank:XM_073089342.1"; experiment "COORDINATES: polyA evidence [ECO:0006239]"; gbkey "mRNA"; gene "IFT57"; model_evidence "Supporting evidence includes similarity to: 7 Proteins"; product "intraflagellar transport 57, transcript variant X2"; transcript_biotype "mRNA";
NW_027332235.1	Gnomon	exon	9121005	9121077	.	+	.	gene_id "IFT57"; transcript_id "XM_073089342.1"; db_xref "GeneID:140754345"; db_xref "GenBank:XM_073089342.1"; experiment "COORDINATES: polyA evidence [ECO:0006239]"; gene "IFT57"; model_evidence "Supporting evidence includes similarity to: 7 Proteins"; product "intraflagellar transport 57, transcript variant X2"; transcript_biotype "mRNA"; exon_number "1";
NW_027332235.1	Gnomon	exon	9121261	9122471	.	+	.	gene_id "IFT57"; transcript_id "XM_073089342.1"; db_xref "GeneID:140754345"; db_xref "GenBank:XM_073089342.1"; experiment "COORDINATES: polyA evidence [ECO:0006239]"; gene "IFT57"; model_evidence "Supporting evidence includes similarity to: 7 Proteins"; product "intraflagellar transport 57, transcript variant X2"; transcript_biotype "mRNA"; exon_number "2";
NW_027332235.1	Gnomon	CDS	9121263	9122390	.	+	0	gene_id "IFT57"; transcript_id "XM_073089342.1"; db_xref "GeneID:140754345"; db_xref "GenBank:XP_072945443.1"; gbkey "CDS"; gene "IFT57"; product "intraflagellar transport protein 57 homolog"; protein_id "XP_072945443.1"; exon_number "2";
NW_027332235.1	Gnomon	start_codon	9121263	9121265	.	+	0	gene_id "IFT57"; transcript_id "XM_073089342.1"; db_xref "GeneID:140754345"; db_xref "GenBank:XP_072945443.1"; gbkey "CDS"; gene "IFT57"; product "intraflagellar transport protein 57 homolog"; protein_id "XP_072945443.1"; exon_number "2";
NW_027332235.1	Gnomon	stop_codon	9122391	9122393	.	+	0	gene_id "IFT57"; transcript_id "XM_073089342.1"; db_xref "GeneID:140754345"; db_xref "GenBank:XP_072945443.1"; gbkey "CDS"; gene "IFT57"; product "intraflagellar transport protein 57 homolog"; protein_id "XP_072945443.1"; exon_number "2";
NW_027332235.1	Gnomon	transcript	9121088	9122471	.	+	.	gene_id "IFT57"; transcript_id "XM_073089343.1"; db_xref "GeneID:140754345"; db_xref "GenBank:XM_073089343.1"; experiment "COORDINATES: polyA evidence [ECO:0006239]"; gbkey "mRNA"; gene "IFT57"; model_evidence "Supporting evidence includes similarity to: 7 Proteins"; product "intraflagellar transport 57, transcript variant X3"; transcript_biotype "mRNA";
NW_027332235.1	Gnomon	exon	9121088	9121094	.	+	.	gene_id "IFT57"; transcript_id "XM_073089343.1"; db_xref "GeneID:140754345"; db_xref "GenBank:XM_073089343.1"; experiment "COORDINATES: polyA evidence [ECO:0006239]"; gene "IFT57"; model_evidence "Supporting evidence includes similarity to: 7 Proteins"; product "intraflagellar transport 57, transcript variant X3"; transcript_biotype "mRNA"; exon_number "1";
NW_027332235.1	Gnomon	exon	9121261	9122471	.	+	.	gene_id "IFT57"; transcript_id "XM_073089343.1"; db_xref "GeneID:140754345"; db_xref "GenBank:XM_073089343.1"; experiment "COORDINATES: polyA evidence [ECO:0006239]"; gene "IFT57"; model_evidence "Supporting evidence includes similarity to: 7 Proteins"; product "intraflagellar transport 57, transcript variant X3"; transcript_biotype "mRNA"; exon_number "2";
NW_027332235.1	Gnomon	CDS	9121263	9122390	.	+	0	gene_id "IFT57"; transcript_id "XM_073089343.1"; db_xref "GeneID:140754345"; db_xref "GenBank:XP_072945444.1"; gbkey "CDS"; gene "IFT57"; product "intraflagellar transport protein 57 homolog"; protein_id "XP_072945444.1"; exon_number "2";
NW_027332235.1	Gnomon	start_codon	9121263	9121265	.	+	0	gene_id "IFT57"; transcript_id "XM_073089343.1"; db_xref "GeneID:140754345"; db_xref "GenBank:XP_072945444.1"; gbkey "CDS"; gene "IFT57"; product "intraflagellar transport protein 57 homolog"; protein_id "XP_072945444.1"; exon_number "2";
NW_027332235.1	Gnomon	stop_codon	9122391	9122393	.	+	0	gene_id "IFT57"; transcript_id "XM_073089343.1"; db_xref "GeneID:140754345"; db_xref "GenBank:XP_072945444.1"; gbkey "CDS"; gene "IFT57"; product "intraflagellar transport protein 57 homolog"; protein_id "XP_072945444.1"; exon_number "2";
NW_027332235.1	Gnomon	gene	9125994	9137792	.	-	.	gene_id "LOC140754382"; transcript_id ""; db_xref "GeneID:140754382"; description "xylosyl- and glucuronyltransferase LARGE2s-like"; gbkey "Gene"; gene "LOC140754382"; gene_biotype "protein_coding";
NW_027332235.1	Gnomon	transcript	9125994	9136691	.	-	.	gene_id "LOC140754382"; transcript_id "XM_073089391.1"; db_xref "GeneID:140754382"; db_xref "GenBank:XM_073089391.1"; gbkey "mRNA"; gene "LOC140754382"; model_evidence "Supporting evidence includes similarity to: 2 Proteins"; product "xylosyl- and glucuronyltransferase LARGE2s-like, transcript variant X2"; transcript_biotype "mRNA";
NW_027332235.1	Gnomon	exon	9136551	9136691	.	-	.	gene_id "LOC140754382"; transcript_id "XM_073089391.1"; db_xref "GeneID:140754382"; db_xref "GenBank:XM_073089391.1"; gene "LOC140754382"; model_evidence "Supporting evidence includes similarity to: 2 Proteins"; product "xylosyl- and glucuronyltransferase LARGE2s-like, transcript variant X2"; transcript_biotype "mRNA"; exon_number "1";
NW_027332235.1	Gnomon	exon	9134233	9134447	.	-	.	gene_id "LOC140754382"; transcript_id "XM_073089391.1"; db_xref "GeneID:140754382"; db_xref "GenBank:XM_073089391.1"; gene "LOC140754382"; model_evidence "Supporting evidence includes similarity to: 2 Proteins"; product "xylosyl- and glucuronyltransferase LARGE2s-like, transcript variant X2"; transcript_biotype "mRNA"; exon_number "2";
NW_027332235.1	Gnomon	exon	9133351	9133680	.	-	.	gene_id "LOC140754382"; transcript_id "XM_073089391.1"; db_xref "GeneID:140754382"; db_xref "GenBank:XM_073089391.1"; gene "LOC140754382"; model_evidence "Supporting evidence includes similarity to: 2 Proteins"; product "xylosyl- and glucuronyltransferase LARGE2s-like, transcript variant X2"; transcript_biotype "mRNA"; exon_number "3";
NW_027332235.1	Gnomon	exon	9132876	9133028	.	-	.	gene_id "LOC140754382"; transcript_id "XM_073089391.1"; db_xref "GeneID:140754382"; db_xref "GenBank:XM_073089391.1"; gene "LOC140754382"; model_evidence "Supporting evidence includes similarity to: 2 Proteins"; product "xylosyl- and glucuronyltransferase LARGE2s-like, transcript variant X2"; transcript_biotype "mRNA"; exon_number "4";
NW_027332235.1	Gnomon	exon	9131508	9131685	.	-	.	gene_id "LOC140754382"; transcript_id "XM_073089391.1"; db_xref "GeneID:140754382"; db_xref "GenBank:XM_073089391.1"; gene "LOC140754382"; model_evidence "Supporting evidence includes similarity to: 2 Proteins"; product "xylosyl- and glucuronyltransferase LARGE2s-like, transcript variant X2"; transcript_biotype "mRNA"; exon_number "5";
NW_027332235.1	Gnomon	exon	9130732	9130862	.	-	.	gene_id "LOC140754382"; transcript_id "XM_073089391.1"; db_xref "GeneID:140754382"; db_xref "GenBank:XM_073089391.1"; gene "LOC140754382"; model_evidence "Supporting evidence includes similarity to: 2 Proteins"; product "xylosyl- and glucuronyltransferase LARGE2s-like, transcript variant X2"; transcript_biotype "mRNA"; exon_number "6";
NW_027332235.1	Gnomon	exon	9130157	9130312	.	-	.	gene_id "LOC140754382"; transcript_id "XM_073089391.1"; db_xref "GeneID:140754382"; db_xref "GenBank:XM_073089391.1"; gene "LOC140754382"; model_evidence "Supporting evidence includes similarity to: 2 Proteins"; product "xylosyl- and glucuronyltransferase LARGE2s-like, transcript variant X2"; transcript_biotype "mRNA"; exon_number "7";
NW_027332235.1	Gnomon	exon	9129484	9129675	.	-	.	gene_id "LOC140754382"; transcript_id "XM_073089391.1"; db_xref "GeneID:140754382"; db_xref "GenBank:XM_073089391.1"; gene "LOC140754382"; model_evidence "Supporting evidence includes similarity to: 2 Proteins"; product "xylosyl- and glucuronyltransferase LARGE2s-like, transcript variant X2"; transcript_biotype "mRNA"; exon_number "8";
NW_027332235.1	Gnomon	exon	9128633	9128725	.	-	.	gene_id "LOC140754382"; transcript_id "XM_073089391.1"; db_xref "GeneID:140754382"; db_xref "GenBank:XM_073089391.1"; gene "LOC140754382"; model_evidence "Supporting evidence includes similarity to: 2 Proteins"; product "xylosyl- and glucuronyltransferase LARGE2s-like, transcript variant X2"; transcript_biotype "mRNA"; exon_number "9";
NW_027332235.1	Gnomon	exon	9127532	9127662	.	-	.	gene_id "LOC140754382"; transcript_id "XM_073089391.1"; db_xref "GeneID:140754382"; db_xref "GenBank:XM_073089391.1"; gene "LOC140754382"; model_evidence "Supporting evidence includes similarity to: 2 Proteins"; product "xylosyl- and glucuronyltransferase LARGE2s-like, transcript variant X2"; transcript_biotype "mRNA"; exon_number "10";
NW_027332235.1	Gnomon	exon	9125994	9126859	.	-	.	gene_id "LOC140754382"; transcript_id "XM_073089391.1"; db_xref "GeneID:140754382"; db_xref "GenBank:XM_073089391.1"; gene "LOC140754382"; model_evidence "Supporting evidence includes similarity to: 2 Proteins"; product "xylosyl- and glucuronyltransferase LARGE2s-like, transcript variant X2"; transcript_biotype "mRNA"; exon_number "11";
NW_027332235.1	Gnomon	CDS	9136551	9136551	.	-	0	gene_id "LOC140754382"; transcript_id "XM_073089391.1"; db_xref "GeneID:140754382"; db_xref "GenBank:XP_072945492.1"; gbkey "CDS"; gene "LOC140754382"; product "xylosyl- and glucuronyltransferase LARGE2s-like isoform X2"; protein_id "XP_072945492.1"; exon_number "1";
NW_027332235.1	Gnomon	CDS	9134233	9134447	.	-	2	gene_id "LOC140754382"; transcript_id "XM_073089391.1"; db_xref "GeneID:140754382"; db_xref "GenBank:XP_072945492.1"; gbkey "CDS"; gene "LOC140754382"; product "xylosyl- and glucuronyltransferase LARGE2s-like isoform X2"; protein_id "XP_072945492.1"; exon_number "2";
NW_027332235.1	Gnomon	CDS	9133351	9133680	.	-	0	gene_id "LOC140754382"; transcript_id "XM_073089391.1"; db_xref "GeneID:140754382"; db_xref "GenBank:XP_072945492.1"; gbkey "CDS"; gene "LOC140754382"; product "xylosyl- and glucuronyltransferase LARGE2s-like isoform X2"; protein_id "XP_072945492.1"; exon_number "3";
NW_027332235.1	Gnomon	CDS	9132876	9133028	.	-	0	gene_id "LOC140754382"; transcript_id "XM_073089391.1"; db_xref "GeneID:140754382"; db_xref "GenBank:XP_072945492.1"; gbkey "CDS"; gene "LOC140754382"; product "xylosyl- and glucuronyltransferase LARGE2s-like isoform X2"; protein_id "XP_072945492.1"; exon_number "4";
NW_027332235.1	Gnomon	CDS	9131508	9131685	.	-	0	gene_id "LOC140754382"; transcript_id "XM_073089391.1"; db_xref "GeneID:140754382"; db_xref "GenBank:XP_072945492.1"; gbkey "CDS"; gene "LOC140754382"; product "xylosyl- and glucuronyltransferase LARGE2s-like isoform X2"; protein_id "XP_072945492.1"; exon_number "5";
NW_027332235.1	Gnomon	CDS	9130732	9130862	.	-	2	gene_id "LOC140754382"; transcript_id "XM_073089391.1"; db_xref "GeneID:140754382"; db_xref "GenBank:XP_072945492.1"; gbkey "CDS"; gene "LOC140754382"; product "xylosyl- and glucuronyltransferase LARGE2s-like isoform X2"; protein_id "XP_072945492.1"; exon_number "6";
NW_027332235.1	Gnomon	CDS	9130157	9130312	.	-	0	gene_id "LOC140754382"; transcript_id "XM_073089391.1"; db_xref "GeneID:140754382"; db_xref "GenBank:XP_072945492.1"; gbkey "CDS"; gene "LOC140754382"; product "xylosyl- and glucuronyltransferase LARGE2s-like isoform X2"; protein_id "XP_072945492.1"; exon_number "7";
NW_027332235.1	Gnomon	CDS	9129484	9129675	.	-	0	gene_id "LOC140754382"; transcript_id "XM_073089391.1"; db_xref "GeneID:140754382"; db_xref "GenBank:XP_072945492.1"; gbkey "CDS"; gene "LOC140754382"; product "xylosyl- and glucuronyltransferase LARGE2s-like isoform X2"; protein_id "XP_072945492.1"; exon_number "8";
NW_027332235.1	Gnomon	CDS	9128633	9128725	.	-	0	gene_id "LOC140754382"; transcript_id "XM_073089391.1"; db_xref "GeneID:140754382"; db_xref "GenBank:XP_072945492.1"; gbkey "CDS"; gene "LOC140754382"; product "xylosyl- and glucuronyltransferase LARGE2s-like isoform X2"; protein_id "XP_072945492.1"; exon_number "9";
NW_027332235.1	Gnomon	CDS	9127532	9127662	.	-	0	gene_id "LOC140754382"; transcript_id "XM_073089391.1"; db_xref "GeneID:140754382"; db_xref "GenBank:XP_072945492.1"; gbkey "CDS"; gene "LOC140754382"; product "xylosyl- and glucuronyltransferase LARGE2s-like isoform X2"; protein_id "XP_072945492.1"; exon_number "10";
NW_027332235.1	Gnomon	CDS	9126721	9126859	.	-	1	gene_id "LOC140754382"; transcript_id "XM_073089391.1"; db_xref "GeneID:140754382"; db_xref "GenBank:XP_072945492.1"; gbkey "CDS"; gene "LOC140754382"; product "xylosyl- and glucuronyltransferase LARGE2s-like isoform X2"; protein_id "XP_072945492.1"; exon_number "11";
NW_027332235.1	Gnomon	start_codon	9136551	9136551	.	-	0	gene_id "LOC140754382"; transcript_id "XM_073089391.1"; db_xref "GeneID:140754382"; db_xref "GenBank:XP_072945492.1"; gbkey "CDS"; gene "LOC140754382"; part "1"; product "xylosyl- and glucuronyltransferase LARGE2s-like isoform X2"; protein_id "XP_072945492.1"; exon_number "1";
NW_027332235.1	Gnomon	start_codon	9134446	9134447	.	-	2	gene_id "LOC140754382"; transcript_id "XM_073089391.1"; db_xref "GeneID:140754382"; db_xref "GenBank:XP_072945492.1"; gbkey "CDS"; gene "LOC140754382"; part "2"; product "xylosyl- and glucuronyltransferase LARGE2s-like isoform X2"; protein_id "XP_072945492.1"; exon_number "2";
NW_027332235.1	Gnomon	stop_codon	9126718	9126720	.	-	0	gene_id "LOC140754382"; transcript_id "XM_073089391.1"; db_xref "GeneID:140754382"; db_xref "GenBank:XP_072945492.1"; gbkey "CDS"; gene "LOC140754382"; product "xylosyl- and glucuronyltransferase LARGE2s-like isoform X2"; protein_id "XP_072945492.1"; exon_number "11";
NW_027332235.1	Gnomon	transcript	9125995	9137792	.	-	.	gene_id "LOC140754382"; transcript_id "XM_073089390.1"; db_xref "GeneID:140754382"; db_xref "GenBank:XM_073089390.1"; gbkey "mRNA"; gene "LOC140754382"; model_evidence "Supporting evidence includes similarity to: 5 Proteins"; product "xylosyl- and glucuronyltransferase LARGE2s-like, transcript variant X1"; transcript_biotype "mRNA";
NW_027332235.1	Gnomon	exon	9137641	9137792	.	-	.	gene_id "LOC140754382"; transcript_id "XM_073089390.1"; db_xref "GeneID:140754382"; db_xref "GenBank:XM_073089390.1"; gene "LOC140754382"; model_evidence "Supporting evidence includes similarity to: 5 Proteins"; product "xylosyl- and glucuronyltransferase LARGE2s-like, transcript variant X1"; transcript_biotype "mRNA"; exon_number "1";
NW_027332235.1	Gnomon	exon	9136551	9136889	.	-	.	gene_id "LOC140754382"; transcript_id "XM_073089390.1"; db_xref "GeneID:140754382"; db_xref "GenBank:XM_073089390.1"; gene "LOC140754382"; model_evidence "Supporting evidence includes similarity to: 5 Proteins"; product "xylosyl- and glucuronyltransferase LARGE2s-like, transcript variant X1"; transcript_biotype "mRNA"; exon_number "2";
NW_027332235.1	Gnomon	exon	9135724	9135922	.	-	.	gene_id "LOC140754382"; transcript_id "XM_073089390.1"; db_xref "GeneID:140754382"; db_xref "GenBank:XM_073089390.1"; gene "LOC140754382"; model_evidence "Supporting evidence includes similarity to: 5 Proteins"; product "xylosyl- and glucuronyltransferase LARGE2s-like, transcript variant X1"; transcript_biotype "mRNA"; exon_number "3";
NW_027332235.1	Gnomon	exon	9134233	9134447	.	-	.	gene_id "LOC140754382"; transcript_id "XM_073089390.1"; db_xref "GeneID:140754382"; db_xref "GenBank:XM_073089390.1"; gene "LOC140754382"; model_evidence "Supporting evidence includes similarity to: 5 Proteins"; product "xylosyl- and glucuronyltransferase LARGE2s-like, transcript variant X1"; transcript_biotype "mRNA"; exon_number "4";
NW_027332235.1	Gnomon	exon	9133351	9133680	.	-	.	gene_id "LOC140754382"; transcript_id "XM_073089390.1"; db_xref "GeneID:140754382"; db_xref "GenBank:XM_073089390.1"; gene "LOC140754382"; model_evidence "Supporting evidence includes similarity to: 5 Proteins"; product "xylosyl- and glucuronyltransferase LARGE2s-like, transcript variant X1"; transcript_biotype "mRNA"; exon_number "5";
NW_027332235.1	Gnomon	exon	9132876	9133028	.	-	.	gene_id "LOC140754382"; transcript_id "XM_073089390.1"; db_xref "GeneID:140754382"; db_xref "GenBank:XM_073089390.1"; gene "LOC140754382"; model_evidence "Supporting evidence includes similarity to: 5 Proteins"; product "xylosyl- and glucuronyltransferase LARGE2s-like, transcript variant X1"; transcript_biotype "mRNA"; exon_number "6";
NW_027332235.1	Gnomon	exon	9131508	9131685	.	-	.	gene_id "LOC140754382"; transcript_id "XM_073089390.1"; db_xref "GeneID:140754382"; db_xref "GenBank:XM_073089390.1"; gene "LOC140754382"; model_evidence "Supporting evidence includes similarity to: 5 Proteins"; product "xylosyl- and glucuronyltransferase LARGE2s-like, transcript variant X1"; transcript_biotype "mRNA"; exon_number "7";
NW_027332235.1	Gnomon	exon	9130732	9130862	.	-	.	gene_id "LOC140754382"; transcript_id "XM_073089390.1"; db_xref "GeneID:140754382"; db_xref "GenBank:XM_073089390.1"; gene "LOC140754382"; model_evidence "Supporting evidence includes similarity to: 5 Proteins"; product "xylosyl- and glucuronyltransferase LARGE2s-like, transcript variant X1"; transcript_biotype "mRNA"; exon_number "8";
NW_027332235.1	Gnomon	exon	9130157	9130312	.	-	.	gene_id "LOC140754382"; transcript_id "XM_073089390.1"; db_xref "GeneID:140754382"; db_xref "GenBank:XM_073089390.1"; gene "LOC140754382"; model_evidence "Supporting evidence includes similarity to: 5 Proteins"; product "xylosyl- and glucuronyltransferase LARGE2s-like, transcript variant X1"; transcript_biotype "mRNA"; exon_number "9";
NW_027332235.1	Gnomon	exon	9129484	9129675	.	-	.	gene_id "LOC140754382"; transcript_id "XM_073089390.1"; db_xref "GeneID:140754382"; db_xref "GenBank:XM_073089390.1"; gene "LOC140754382"; model_evidence "Supporting evidence includes similarity to: 5 Proteins"; product "xylosyl- and glucuronyltransferase LARGE2s-like, transcript variant X1"; transcript_biotype "mRNA"; exon_number "10";
NW_027332235.1	Gnomon	exon	9128633	9128725	.	-	.	gene_id "LOC140754382"; transcript_id "XM_073089390.1"; db_xref "GeneID:140754382"; db_xref "GenBank:XM_073089390.1"; gene "LOC140754382"; model_evidence "Supporting evidence includes similarity to: 5 Proteins"; product "xylosyl- and glucuronyltransferase LARGE2s-like, transcript variant X1"; transcript_biotype "mRNA"; exon_number "11";
NW_027332235.1	Gnomon	exon	9127532	9127662	.	-	.	gene_id "LOC140754382"; transcript_id "XM_073089390.1"; db_xref "GeneID:140754382"; db_xref "GenBank:XM_073089390.1"; gene "LOC140754382"; model_evidence "Supporting evidence includes similarity to: 5 Proteins"; product "xylosyl- and glucuronyltransferase LARGE2s-like, transcript variant X1"; transcript_biotype "mRNA"; exon_number "12";
NW_027332235.1	Gnomon	exon	9125995	9126859	.	-	.	gene_id "LOC140754382"; transcript_id "XM_073089390.1"; db_xref "GeneID:140754382"; db_xref "GenBank:XM_073089390.1"; gene "LOC140754382"; model_evidence "Supporting evidence includes similarity to: 5 Proteins"; product "xylosyl- and glucuronyltransferase LARGE2s-like, transcript variant X1"; transcript_biotype "mRNA"; exon_number "13";
NW_027332235.1	Gnomon	CDS	9136551	9136778	.	-	0	gene_id "LOC140754382"; transcript_id "XM_073089390.1"; db_xref "GeneID:140754382"; db_xref "GenBank:XP_072945491.1"; gbkey "CDS"; gene "LOC140754382"; product "xylosyl- and glucuronyltransferase LARGE2s-like isoform X1"; protein_id "XP_072945491.1"; exon_number "2";
NW_027332235.1	Gnomon	CDS	9135724	9135922	.	-	0	gene_id "LOC140754382"; transcript_id "XM_073089390.1"; db_xref "GeneID:140754382"; db_xref "GenBank:XP_072945491.1"; gbkey "CDS"; gene "LOC140754382"; product "xylosyl- and glucuronyltransferase LARGE2s-like isoform X1"; protein_id "XP_072945491.1"; exon_number "3";
NW_027332235.1	Gnomon	CDS	9134233	9134447	.	-	2	gene_id "LOC140754382"; transcript_id "XM_073089390.1"; db_xref "GeneID:140754382"; db_xref "GenBank:XP_072945491.1"; gbkey "CDS"; gene "LOC140754382"; product "xylosyl- and glucuronyltransferase LARGE2s-like isoform X1"; protein_id "XP_072945491.1"; exon_number "4";
NW_027332235.1	Gnomon	CDS	9133351	9133680	.	-	0	gene_id "LOC140754382"; transcript_id "XM_073089390.1"; db_xref "GeneID:140754382"; db_xref "GenBank:XP_072945491.1"; gbkey "CDS"; gene "LOC140754382"; product "xylosyl- and glucuronyltransferase LARGE2s-like isoform X1"; protein_id "XP_072945491.1"; exon_number "5";
NW_027332235.1	Gnomon	CDS	9132876	9133028	.	-	0	gene_id "LOC140754382"; transcript_id "XM_073089390.1"; db_xref "GeneID:140754382"; db_xref "GenBank:XP_072945491.1"; gbkey "CDS"; gene "LOC140754382"; product "xylosyl- and glucuronyltransferase LARGE2s-like isoform X1"; protein_id "XP_072945491.1"; exon_number "6";
NW_027332235.1	Gnomon	CDS	9131508	9131685	.	-	0	gene_id "LOC140754382"; transcript_id "XM_073089390.1"; db_xref "GeneID:140754382"; db_xref "GenBank:XP_072945491.1"; gbkey "CDS"; gene "LOC140754382"; product "xylosyl- and glucuronyltransferase LARGE2s-like isoform X1"; protein_id "XP_072945491.1"; exon_number "7";
NW_027332235.1	Gnomon	CDS	9130732	9130862	.	-	2	gene_id "LOC140754382"; transcript_id "XM_073089390.1"; db_xref "GeneID:140754382"; db_xref "GenBank:XP_072945491.1"; gbkey "CDS"; gene "LOC140754382"; product "xylosyl- and glucuronyltransferase LARGE2s-like isoform X1"; protein_id "XP_072945491.1"; exon_number "8";
NW_027332235.1	Gnomon	CDS	9130157	9130312	.	-	0	gene_id "LOC140754382"; transcript_id "XM_073089390.1"; db_xref "GeneID:140754382"; db_xref "GenBank:XP_072945491.1"; gbkey "CDS"; gene "LOC140754382"; product "xylosyl- and glucuronyltransferase LARGE2s-like isoform X1"; protein_id "XP_072945491.1"; exon_number "9";
NW_027332235.1	Gnomon	CDS	9129484	9129675	.	-	0	gene_id "LOC140754382"; transcript_id "XM_073089390.1"; db_xref "GeneID:140754382"; db_xref "GenBank:XP_072945491.1"; gbkey "CDS"; gene "LOC140754382"; product "xylosyl- and glucuronyltransferase LARGE2s-like isoform X1"; protein_id "XP_072945491.1"; exon_number "10";
NW_027332235.1	Gnomon	CDS	9128633	9128725	.	-	0	gene_id "LOC140754382"; transcript_id "XM_073089390.1"; db_xref "GeneID:140754382"; db_xref "GenBank:XP_072945491.1"; gbkey "CDS"; gene "LOC140754382"; product "xylosyl- and glucuronyltransferase LARGE2s-like isoform X1"; protein_id "XP_072945491.1"; exon_number "11";
NW_027332235.1	Gnomon	CDS	9127532	9127662	.	-	0	gene_id "LOC140754382"; transcript_id "XM_073089390.1"; db_xref "GeneID:140754382"; db_xref "GenBank:XP_072945491.1"; gbkey "CDS"; gene "LOC140754382"; product "xylosyl- and glucuronyltransferase LARGE2s-like isoform X1"; protein_id "XP_072945491.1"; exon_number "12";
NW_027332235.1	Gnomon	CDS	9126721	9126859	.	-	1	gene_id "LOC140754382"; transcript_id "XM_073089390.1"; db_xref "GeneID:140754382"; db_xref "GenBank:XP_072945491.1"; gbkey "CDS"; gene "LOC140754382"; product "xylosyl- and glucuronyltransferase LARGE2s-like isoform X1"; protein_id "XP_072945491.1"; exon_number "13";
NW_027332235.1	Gnomon	start_codon	9136776	9136778	.	-	0	gene_id "LOC140754382"; transcript_id "XM_073089390.1"; db_xref "GeneID:140754382"; db_xref "GenBank:XP_072945491.1"; gbkey "CDS"; gene "LOC140754382"; product "xylosyl- and glucuronyltransferase LARGE2s-like isoform X1"; protein_id "XP_072945491.1"; exon_number "2";
NW_027332235.1	Gnomon	stop_codon	9126718	9126720	.	-	0	gene_id "LOC140754382"; transcript_id "XM_073089390.1"; db_xref "GeneID:140754382"; db_xref "GenBank:XP_072945491.1"; gbkey "CDS"; gene "LOC140754382"; product "xylosyl- and glucuronyltransferase LARGE2s-like isoform X1"; protein_id "XP_072945491.1"; exon_number "13";
NW_027332235.1	Gnomon	gene	9138155	9158406	.	-	.	gene_id "mesh"; transcript_id ""; db_xref "GeneID:140754477"; description "sushi domain containing 2 mesh"; gbkey "Gene"; gene "mesh"; gene_biotype "protein_coding";
NW_027332235.1	Gnomon	transcript	9138155	9158406	.	-	.	gene_id "mesh"; transcript_id "XM_073089498.1"; db_xref "GeneID:140754477"; db_xref "GenBank:XM_073089498.1"; gbkey "mRNA"; gene "mesh"; model_evidence "Supporting evidence includes similarity to: 12 Proteins"; product "sushi domain containing 2 mesh, transcript variant X2"; transcript_biotype "mRNA";
NW_027332235.1	Gnomon	exon	9157792	9158406	.	-	.	gene_id "mesh"; transcript_id "XM_073089498.1"; db_xref "GeneID:140754477"; db_xref "GenBank:XM_073089498.1"; gene "mesh"; model_evidence "Supporting evidence includes similarity to: 12 Proteins"; product "sushi domain containing 2 mesh, transcript variant X2"; transcript_biotype "mRNA"; exon_number "1";
NW_027332235.1	Gnomon	exon	9154950	9155188	.	-	.	gene_id "mesh"; transcript_id "XM_073089498.1"; db_xref "GeneID:140754477"; db_xref "GenBank:XM_073089498.1"; gene "mesh"; model_evidence "Supporting evidence includes similarity to: 12 Proteins"; product "sushi domain containing 2 mesh, transcript variant X2"; transcript_biotype "mRNA"; exon_number "2";
NW_027332235.1	Gnomon	exon	9154178	9154384	.	-	.	gene_id "mesh"; transcript_id "XM_073089498.1"; db_xref "GeneID:140754477"; db_xref "GenBank:XM_073089498.1"; gene "mesh"; model_evidence "Supporting evidence includes similarity to: 12 Proteins"; product "sushi domain containing 2 mesh, transcript variant X2"; transcript_biotype "mRNA"; exon_number "3";
NW_027332235.1	Gnomon	exon	9153434	9153592	.	-	.	gene_id "mesh"; transcript_id "XM_073089498.1"; db_xref "GeneID:140754477"; db_xref "GenBank:XM_073089498.1"; gene "mesh"; model_evidence "Supporting evidence includes similarity to: 12 Proteins"; product "sushi domain containing 2 mesh, transcript variant X2"; transcript_biotype "mRNA"; exon_number "4";
NW_027332235.1	Gnomon	exon	9152903	9153040	.	-	.	gene_id "mesh"; transcript_id "XM_073089498.1"; db_xref "GeneID:140754477"; db_xref "GenBank:XM_073089498.1"; gene "mesh"; model_evidence "Supporting evidence includes similarity to: 12 Proteins"; product "sushi domain containing 2 mesh, transcript variant X2"; transcript_biotype "mRNA"; exon_number "5";
NW_027332235.1	Gnomon	exon	9152351	9152519	.	-	.	gene_id "mesh"; transcript_id "XM_073089498.1"; db_xref "GeneID:140754477"; db_xref "GenBank:XM_073089498.1"; gene "mesh"; model_evidence "Supporting evidence includes similarity to: 12 Proteins"; product "sushi domain containing 2 mesh, transcript variant X2"; transcript_biotype "mRNA"; exon_number "6";
NW_027332235.1	Gnomon	exon	9151565	9151822	.	-	.	gene_id "mesh"; transcript_id "XM_073089498.1"; db_xref "GeneID:140754477"; db_xref "GenBank:XM_073089498.1"; gene "mesh"; model_evidence "Supporting evidence includes similarity to: 12 Proteins"; product "sushi domain containing 2 mesh, transcript variant X2"; transcript_biotype "mRNA"; exon_number "7";
NW_027332235.1	Gnomon	exon	9150894	9151233	.	-	.	gene_id "mesh"; transcript_id "XM_073089498.1"; db_xref "GeneID:140754477"; db_xref "GenBank:XM_073089498.1"; gene "mesh"; model_evidence "Supporting evidence includes similarity to: 12 Proteins"; product "sushi domain containing 2 mesh, transcript variant X2"; transcript_biotype "mRNA"; exon_number "8";
NW_027332235.1	Gnomon	exon	9149927	9150208	.	-	.	gene_id "mesh"; transcript_id "XM_073089498.1"; db_xref "GeneID:140754477"; db_xref "GenBank:XM_073089498.1"; gene "mesh"; model_evidence "Supporting evidence includes similarity to: 12 Proteins"; product "sushi domain containing 2 mesh, transcript variant X2"; transcript_biotype "mRNA"; exon_number "9";
NW_027332235.1	Gnomon	exon	9149384	9149516	.	-	.	gene_id "mesh"; transcript_id "XM_073089498.1"; db_xref "GeneID:140754477"; db_xref "GenBank:XM_073089498.1"; gene "mesh"; model_evidence "Supporting evidence includes similarity to: 12 Proteins"; product "sushi domain containing 2 mesh, transcript variant X2"; transcript_biotype "mRNA"; exon_number "10";
NW_027332235.1	Gnomon	exon	9149158	9149252	.	-	.	gene_id "mesh"; transcript_id "XM_073089498.1"; db_xref "GeneID:140754477"; db_xref "GenBank:XM_073089498.1"; gene "mesh"; model_evidence "Supporting evidence includes similarity to: 12 Proteins"; product "sushi domain containing 2 mesh, transcript variant X2"; transcript_biotype "mRNA"; exon_number "11";
NW_027332235.1	Gnomon	exon	9148782	9148900	.	-	.	gene_id "mesh"; transcript_id "XM_073089498.1"; db_xref "GeneID:140754477"; db_xref "GenBank:XM_073089498.1"; gene "mesh"; model_evidence "Supporting evidence includes similarity to: 12 Proteins"; product "sushi domain containing 2 mesh, transcript variant X2"; transcript_biotype "mRNA"; exon_number "12";
NW_027332235.1	Gnomon	exon	9148028	9148179	.	-	.	gene_id "mesh"; transcript_id "XM_073089498.1"; db_xref "GeneID:140754477"; db_xref "GenBank:XM_073089498.1"; gene "mesh"; model_evidence "Supporting evidence includes similarity to: 12 Proteins"; product "sushi domain containing 2 mesh, transcript variant X2"; transcript_biotype "mRNA"; exon_number "13";
NW_027332235.1	Gnomon	exon	9147493	9147601	.	-	.	gene_id "mesh"; transcript_id "XM_073089498.1"; db_xref "GeneID:140754477"; db_xref "GenBank:XM_073089498.1"; gene "mesh"; model_evidence "Supporting evidence includes similarity to: 12 Proteins"; product "sushi domain containing 2 mesh, transcript variant X2"; transcript_biotype "mRNA"; exon_number "14";
NW_027332235.1	Gnomon	exon	9147000	9147136	.	-	.	gene_id "mesh"; transcript_id "XM_073089498.1"; db_xref "GeneID:140754477"; db_xref "GenBank:XM_073089498.1"; gene "mesh"; model_evidence "Supporting evidence includes similarity to: 12 Proteins"; product "sushi domain containing 2 mesh, transcript variant X2"; transcript_biotype "mRNA"; exon_number "15";
NW_027332235.1	Gnomon	exon	9146391	9146520	.	-	.	gene_id "mesh"; transcript_id "XM_073089498.1"; db_xref "GeneID:140754477"; db_xref "GenBank:XM_073089498.1"; gene "mesh"; model_evidence "Supporting evidence includes similarity to: 12 Proteins"; product "sushi domain containing 2 mesh, transcript variant X2"; transcript_biotype "mRNA"; exon_number "16";
NW_027332235.1	Gnomon	exon	9145687	9145949	.	-	.	gene_id "mesh"; transcript_id "XM_073089498.1"; db_xref "GeneID:140754477"; db_xref "GenBank:XM_073089498.1"; gene "mesh"; model_evidence "Supporting evidence includes similarity to: 12 Proteins"; product "sushi domain containing 2 mesh, transcript variant X2"; transcript_biotype "mRNA"; exon_number "17";
NW_027332235.1	Gnomon	exon	9143908	9144012	.	-	.	gene_id "mesh"; transcript_id "XM_073089498.1"; db_xref "GeneID:140754477"; db_xref "GenBank:XM_073089498.1"; gene "mesh"; model_evidence "Supporting evidence includes similarity to: 12 Proteins"; product "sushi domain containing 2 mesh, transcript variant X2"; transcript_biotype "mRNA"; exon_number "18";
NW_027332235.1	Gnomon	exon	9143481	9143589	.	-	.	gene_id "mesh"; transcript_id "XM_073089498.1"; db_xref "GeneID:140754477"; db_xref "GenBank:XM_073089498.1"; gene "mesh"; model_evidence "Supporting evidence includes similarity to: 12 Proteins"; product "sushi domain containing 2 mesh, transcript variant X2"; transcript_biotype "mRNA"; exon_number "19";
NW_027332235.1	Gnomon	exon	9140043	9140199	.	-	.	gene_id "mesh"; transcript_id "XM_073089498.1"; db_xref "GeneID:140754477"; db_xref "GenBank:XM_073089498.1"; gene "mesh"; model_evidence "Supporting evidence includes similarity to: 12 Proteins"; product "sushi domain containing 2 mesh, transcript variant X2"; transcript_biotype "mRNA"; exon_number "20";
NW_027332235.1	Gnomon	exon	9138155	9139604	.	-	.	gene_id "mesh"; transcript_id "XM_073089498.1"; db_xref "GeneID:140754477"; db_xref "GenBank:XM_073089498.1"; gene "mesh"; model_evidence "Supporting evidence includes similarity to: 12 Proteins"; product "sushi domain containing 2 mesh, transcript variant X2"; transcript_biotype "mRNA"; exon_number "21";
NW_027332235.1	Gnomon	CDS	9157792	9158158	.	-	0	gene_id "mesh"; transcript_id "XM_073089498.1"; db_xref "GeneID:140754477"; db_xref "GenBank:XP_072945599.1"; gbkey "CDS"; gene "mesh"; product "protein mesh isoform X2"; protein_id "XP_072945599.1"; exon_number "1";
NW_027332235.1	Gnomon	CDS	9154950	9155188	.	-	2	gene_id "mesh"; transcript_id "XM_073089498.1"; db_xref "GeneID:140754477"; db_xref "GenBank:XP_072945599.1"; gbkey "CDS"; gene "mesh"; product "protein mesh isoform X2"; protein_id "XP_072945599.1"; exon_number "2";
NW_027332235.1	Gnomon	CDS	9154178	9154384	.	-	0	gene_id "mesh"; transcript_id "XM_073089498.1"; db_xref "GeneID:140754477"; db_xref "GenBank:XP_072945599.1"; gbkey "CDS"; gene "mesh"; product "protein mesh isoform X2"; protein_id "XP_072945599.1"; exon_number "3";
NW_027332235.1	Gnomon	CDS	9153434	9153592	.	-	0	gene_id "mesh"; transcript_id "XM_073089498.1"; db_xref "GeneID:140754477"; db_xref "GenBank:XP_072945599.1"; gbkey "CDS"; gene "mesh"; product "protein mesh isoform X2"; protein_id "XP_072945599.1"; exon_number "4";
NW_027332235.1	Gnomon	CDS	9152903	9153040	.	-	0	gene_id "mesh"; transcript_id "XM_073089498.1"; db_xref "GeneID:140754477"; db_xref "GenBank:XP_072945599.1"; gbkey "CDS"; gene "mesh"; product "protein mesh isoform X2"; protein_id "XP_072945599.1"; exon_number "5";
NW_027332235.1	Gnomon	CDS	9152351	9152519	.	-	0	gene_id "mesh"; transcript_id "XM_073089498.1"; db_xref "GeneID:140754477"; db_xref "GenBank:XP_072945599.1"; gbkey "CDS"; gene "mesh"; product "protein mesh isoform X2"; protein_id "XP_072945599.1"; exon_number "6";
NW_027332235.1	Gnomon	CDS	9151565	9151822	.	-	2	gene_id "mesh"; transcript_id "XM_073089498.1"; db_xref "GeneID:140754477"; db_xref "GenBank:XP_072945599.1"; gbkey "CDS"; gene "mesh"; product "protein mesh isoform X2"; protein_id "XP_072945599.1"; exon_number "7";
NW_027332235.1	Gnomon	CDS	9150894	9151233	.	-	2	gene_id "mesh"; transcript_id "XM_073089498.1"; db_xref "GeneID:140754477"; db_xref "GenBank:XP_072945599.1"; gbkey "CDS"; gene "mesh"; product "protein mesh isoform X2"; protein_id "XP_072945599.1"; exon_number "8";
NW_027332235.1	Gnomon	CDS	9149927	9150208	.	-	1	gene_id "mesh"; transcript_id "XM_073089498.1"; db_xref "GeneID:140754477"; db_xref "GenBank:XP_072945599.1"; gbkey "CDS"; gene "mesh"; product "protein mesh isoform X2"; protein_id "XP_072945599.1"; exon_number "9";
NW_027332235.1	Gnomon	CDS	9149384	9149516	.	-	1	gene_id "mesh"; transcript_id "XM_073089498.1"; db_xref "GeneID:140754477"; db_xref "GenBank:XP_072945599.1"; gbkey "CDS"; gene "mesh"; product "protein mesh isoform X2"; protein_id "XP_072945599.1"; exon_number "10";
NW_027332235.1	Gnomon	CDS	9149158	9149252	.	-	0	gene_id "mesh"; transcript_id "XM_073089498.1"; db_xref "GeneID:140754477"; db_xref "GenBank:XP_072945599.1"; gbkey "CDS"; gene "mesh"; product "protein mesh isoform X2"; protein_id "XP_072945599.1"; exon_number "11";
NW_027332235.1	Gnomon	CDS	9148782	9148900	.	-	1	gene_id "mesh"; transcript_id "XM_073089498.1"; db_xref "GeneID:140754477"; db_xref "GenBank:XP_072945599.1"; gbkey "CDS"; gene "mesh"; product "protein mesh isoform X2"; protein_id "XP_072945599.1"; exon_number "12";
NW_027332235.1	Gnomon	CDS	9148028	9148179	.	-	2	gene_id "mesh"; transcript_id "XM_073089498.1"; db_xref "GeneID:140754477"; db_xref "GenBank:XP_072945599.1"; gbkey "CDS"; gene "mesh"; product "protein mesh isoform X2"; protein_id "XP_072945599.1"; exon_number "13";
NW_027332235.1	Gnomon	CDS	9147493	9147601	.	-	0	gene_id "mesh"; transcript_id "XM_073089498.1"; db_xref "GeneID:140754477"; db_xref "GenBank:XP_072945599.1"; gbkey "CDS"; gene "mesh"; product "protein mesh isoform X2"; protein_id "XP_072945599.1"; exon_number "14";
NW_027332235.1	Gnomon	CDS	9147000	9147136	.	-	2	gene_id "mesh"; transcript_id "XM_073089498.1"; db_xref "GeneID:140754477"; db_xref "GenBank:XP_072945599.1"; gbkey "CDS"; gene "mesh"; product "protein mesh isoform X2"; protein_id "XP_072945599.1"; exon_number "15";
NW_027332235.1	Gnomon	CDS	9146391	9146520	.	-	0	gene_id "mesh"; transcript_id "XM_073089498.1"; db_xref "GeneID:140754477"; db_xref "GenBank:XP_072945599.1"; gbkey "CDS"; gene "mesh"; product "protein mesh isoform X2"; protein_id "XP_072945599.1"; exon_number "16";
NW_027332235.1	Gnomon	CDS	9145687	9145949	.	-	2	gene_id "mesh"; transcript_id "XM_073089498.1"; db_xref "GeneID:140754477"; db_xref "GenBank:XP_072945599.1"; gbkey "CDS"; gene "mesh"; product "protein mesh isoform X2"; protein_id "XP_072945599.1"; exon_number "17";
NW_027332235.1	Gnomon	CDS	9143908	9144012	.	-	0	gene_id "mesh"; transcript_id "XM_073089498.1"; db_xref "GeneID:140754477"; db_xref "GenBank:XP_072945599.1"; gbkey "CDS"; gene "mesh"; product "protein mesh isoform X2"; protein_id "XP_072945599.1"; exon_number "18";
NW_027332235.1	Gnomon	CDS	9143481	9143589	.	-	0	gene_id "mesh"; transcript_id "XM_073089498.1"; db_xref "GeneID:140754477"; db_xref "GenBank:XP_072945599.1"; gbkey "CDS"; gene "mesh"; product "protein mesh isoform X2"; protein_id "XP_072945599.1"; exon_number "19";
NW_027332235.1	Gnomon	CDS	9140043	9140199	.	-	2	gene_id "mesh"; transcript_id "XM_073089498.1"; db_xref "GeneID:140754477"; db_xref "GenBank:XP_072945599.1"; gbkey "CDS"; gene "mesh"; product "protein mesh isoform X2"; protein_id "XP_072945599.1"; exon_number "20";
NW_027332235.1	Gnomon	CDS	9139379	9139604	.	-	1	gene_id "mesh"; transcript_id "XM_073089498.1"; db_xref "GeneID:140754477"; db_xref "GenBank:XP_072945599.1"; gbkey "CDS"; gene "mesh"; product "protein mesh isoform X2"; protein_id "XP_072945599.1"; exon_number "21";
NW_027332235.1	Gnomon	start_codon	9158156	9158158	.	-	0	gene_id "mesh"; transcript_id "XM_073089498.1"; db_xref "GeneID:140754477"; db_xref "GenBank:XP_072945599.1"; gbkey "CDS"; gene "mesh"; product "protein mesh isoform X2"; protein_id "XP_072945599.1"; exon_number "1";
NW_027332235.1	Gnomon	stop_codon	9139376	9139378	.	-	0	gene_id "mesh"; transcript_id "XM_073089498.1"; db_xref "GeneID:140754477"; db_xref "GenBank:XP_072945599.1"; gbkey "CDS"; gene "mesh"; product "protein mesh isoform X2"; protein_id "XP_072945599.1"; exon_number "21";
NW_027332235.1	Gnomon	transcript	9138155	9158406	.	-	.	gene_id "mesh"; transcript_id "XM_073089499.1"; db_xref "GeneID:140754477"; db_xref "GenBank:XM_073089499.1"; gbkey "mRNA"; gene "mesh"; model_evidence "Supporting evidence includes similarity to: 11 Proteins"; product "sushi domain containing 2 mesh, transcript variant X3"; transcript_biotype "mRNA";
NW_027332235.1	Gnomon	exon	9157792	9158406	.	-	.	gene_id "mesh"; transcript_id "XM_073089499.1"; db_xref "GeneID:140754477"; db_xref "GenBank:XM_073089499.1"; gene "mesh"; model_evidence "Supporting evidence includes similarity to: 11 Proteins"; product "sushi domain containing 2 mesh, transcript variant X3"; transcript_biotype "mRNA"; exon_number "1";
NW_027332235.1	Gnomon	exon	9154950	9155188	.	-	.	gene_id "mesh"; transcript_id "XM_073089499.1"; db_xref "GeneID:140754477"; db_xref "GenBank:XM_073089499.1"; gene "mesh"; model_evidence "Supporting evidence includes similarity to: 11 Proteins"; product "sushi domain containing 2 mesh, transcript variant X3"; transcript_biotype "mRNA"; exon_number "2";
NW_027332235.1	Gnomon	exon	9154178	9154384	.	-	.	gene_id "mesh"; transcript_id "XM_073089499.1"; db_xref "GeneID:140754477"; db_xref "GenBank:XM_073089499.1"; gene "mesh"; model_evidence "Supporting evidence includes similarity to: 11 Proteins"; product "sushi domain containing 2 mesh, transcript variant X3"; transcript_biotype "mRNA"; exon_number "3";
NW_027332235.1	Gnomon	exon	9153434	9153592	.	-	.	gene_id "mesh"; transcript_id "XM_073089499.1"; db_xref "GeneID:140754477"; db_xref "GenBank:XM_073089499.1"; gene "mesh"; model_evidence "Supporting evidence includes similarity to: 11 Proteins"; product "sushi domain containing 2 mesh, transcript variant X3"; transcript_biotype "mRNA"; exon_number "4";
NW_027332235.1	Gnomon	exon	9152903	9153040	.	-	.	gene_id "mesh"; transcript_id "XM_073089499.1"; db_xref "GeneID:140754477"; db_xref "GenBank:XM_073089499.1"; gene "mesh"; model_evidence "Supporting evidence includes similarity to: 11 Proteins"; product "sushi domain containing 2 mesh, transcript variant X3"; transcript_biotype "mRNA"; exon_number "5";
NW_027332235.1	Gnomon	exon	9152351	9152519	.	-	.	gene_id "mesh"; transcript_id "XM_073089499.1"; db_xref "GeneID:140754477"; db_xref "GenBank:XM_073089499.1"; gene "mesh"; model_evidence "Supporting evidence includes similarity to: 11 Proteins"; product "sushi domain containing 2 mesh, transcript variant X3"; transcript_biotype "mRNA"; exon_number "6";
NW_027332235.1	Gnomon	exon	9151565	9151822	.	-	.	gene_id "mesh"; transcript_id "XM_073089499.1"; db_xref "GeneID:140754477"; db_xref "GenBank:XM_073089499.1"; gene "mesh"; model_evidence "Supporting evidence includes similarity to: 11 Proteins"; product "sushi domain containing 2 mesh, transcript variant X3"; transcript_biotype "mRNA"; exon_number "7";
NW_027332235.1	Gnomon	exon	9150894	9151233	.	-	.	gene_id "mesh"; transcript_id "XM_073089499.1"; db_xref "GeneID:140754477"; db_xref "GenBank:XM_073089499.1"; gene "mesh"; model_evidence "Supporting evidence includes similarity to: 11 Proteins"; product "sushi domain containing 2 mesh, transcript variant X3"; transcript_biotype "mRNA"; exon_number "8";
NW_027332235.1	Gnomon	exon	9149927	9150208	.	-	.	gene_id "mesh"; transcript_id "XM_073089499.1"; db_xref "GeneID:140754477"; db_xref "GenBank:XM_073089499.1"; gene "mesh"; model_evidence "Supporting evidence includes similarity to: 11 Proteins"; product "sushi domain containing 2 mesh, transcript variant X3"; transcript_biotype "mRNA"; exon_number "9";
NW_027332235.1	Gnomon	exon	9149384	9149516	.	-	.	gene_id "mesh"; transcript_id "XM_073089499.1"; db_xref "GeneID:140754477"; db_xref "GenBank:XM_073089499.1"; gene "mesh"; model_evidence "Supporting evidence includes similarity to: 11 Proteins"; product "sushi domain containing 2 mesh, transcript variant X3"; transcript_biotype "mRNA"; exon_number "10";
NW_027332235.1	Gnomon	exon	9149158	9149252	.	-	.	gene_id "mesh"; transcript_id "XM_073089499.1"; db_xref "GeneID:140754477"; db_xref "GenBank:XM_073089499.1"; gene "mesh"; model_evidence "Supporting evidence includes similarity to: 11 Proteins"; product "sushi domain containing 2 mesh, transcript variant X3"; transcript_biotype "mRNA"; exon_number "11";
NW_027332235.1	Gnomon	exon	9148782	9148900	.	-	.	gene_id "mesh"; transcript_id "XM_073089499.1"; db_xref "GeneID:140754477"; db_xref "GenBank:XM_073089499.1"; gene "mesh"; model_evidence "Supporting evidence includes similarity to: 11 Proteins"; product "sushi domain containing 2 mesh, transcript variant X3"; transcript_biotype "mRNA"; exon_number "12";
NW_027332235.1	Gnomon	exon	9148028	9148179	.	-	.	gene_id "mesh"; transcript_id "XM_073089499.1"; db_xref "GeneID:140754477"; db_xref "GenBank:XM_073089499.1"; gene "mesh"; model_evidence "Supporting evidence includes similarity to: 11 Proteins"; product "sushi domain containing 2 mesh, transcript variant X3"; transcript_biotype "mRNA"; exon_number "13";
NW_027332235.1	Gnomon	exon	9147493	9147601	.	-	.	gene_id "mesh"; transcript_id "XM_073089499.1"; db_xref "GeneID:140754477"; db_xref "GenBank:XM_073089499.1"; gene "mesh"; model_evidence "Supporting evidence includes similarity to: 11 Proteins"; product "sushi domain containing 2 mesh, transcript variant X3"; transcript_biotype "mRNA"; exon_number "14";
NW_027332235.1	Gnomon	exon	9147000	9147136	.	-	.	gene_id "mesh"; transcript_id "XM_073089499.1"; db_xref "GeneID:140754477"; db_xref "GenBank:XM_073089499.1"; gene "mesh"; model_evidence "Supporting evidence includes similarity to: 11 Proteins"; product "sushi domain containing 2 mesh, transcript variant X3"; transcript_biotype "mRNA"; exon_number "15";
NW_027332235.1	Gnomon	exon	9146391	9146520	.	-	.	gene_id "mesh"; transcript_id "XM_073089499.1"; db_xref "GeneID:140754477"; db_xref "GenBank:XM_073089499.1"; gene "mesh"; model_evidence "Supporting evidence includes similarity to: 11 Proteins"; product "sushi domain containing 2 mesh, transcript variant X3"; transcript_biotype "mRNA"; exon_number "16";
NW_027332235.1	Gnomon	exon	9145687	9145949	.	-	.	gene_id "mesh"; transcript_id "XM_073089499.1"; db_xref "GeneID:140754477"; db_xref "GenBank:XM_073089499.1"; gene "mesh"; model_evidence "Supporting evidence includes similarity to: 11 Proteins"; product "sushi domain containing 2 mesh, transcript variant X3"; transcript_biotype "mRNA"; exon_number "17";
NW_027332235.1	Gnomon	exon	9143908	9144012	.	-	.	gene_id "mesh"; transcript_id "XM_073089499.1"; db_xref "GeneID:140754477"; db_xref "GenBank:XM_073089499.1"; gene "mesh"; model_evidence "Supporting evidence includes similarity to: 11 Proteins"; product "sushi domain containing 2 mesh, transcript variant X3"; transcript_biotype "mRNA"; exon_number "18";
NW_027332235.1	Gnomon	exon	9143481	9143589	.	-	.	gene_id "mesh"; transcript_id "XM_073089499.1"; db_xref "GeneID:140754477"; db_xref "GenBank:XM_073089499.1"; gene "mesh"; model_evidence "Supporting evidence includes similarity to: 11 Proteins"; product "sushi domain containing 2 mesh, transcript variant X3"; transcript_biotype "mRNA"; exon_number "19";
NW_027332235.1	Gnomon	exon	9141560	9142447	.	-	.	gene_id "mesh"; transcript_id "XM_073089499.1"; db_xref "GeneID:140754477"; db_xref "GenBank:XM_073089499.1"; gene "mesh"; model_evidence "Supporting evidence includes similarity to: 11 Proteins"; product "sushi domain containing 2 mesh, transcript variant X3"; transcript_biotype "mRNA"; exon_number "20";
NW_027332235.1	Gnomon	exon	9140043	9140199	.	-	.	gene_id "mesh"; transcript_id "XM_073089499.1"; db_xref "GeneID:140754477"; db_xref "GenBank:XM_073089499.1"; gene "mesh"; model_evidence "Supporting evidence includes similarity to: 11 Proteins"; product "sushi domain containing 2 mesh, transcript variant X3"; transcript_biotype "mRNA"; exon_number "21";
NW_027332235.1	Gnomon	exon	9138155	9139604	.	-	.	gene_id "mesh"; transcript_id "XM_073089499.1"; db_xref "GeneID:140754477"; db_xref "GenBank:XM_073089499.1"; gene "mesh"; model_evidence "Supporting evidence includes similarity to: 11 Proteins"; product "sushi domain containing 2 mesh, transcript variant X3"; transcript_biotype "mRNA"; exon_number "22";
NW_027332235.1	Gnomon	CDS	9157792	9158158	.	-	0	gene_id "mesh"; transcript_id "XM_073089499.1"; db_xref "GeneID:140754477"; db_xref "GenBank:XP_072945600.1"; gbkey "CDS"; gene "mesh"; product "protein mesh isoform X3"; protein_id "XP_072945600.1"; exon_number "1";
NW_027332235.1	Gnomon	CDS	9154950	9155188	.	-	2	gene_id "mesh"; transcript_id "XM_073089499.1"; db_xref "GeneID:140754477"; db_xref "GenBank:XP_072945600.1"; gbkey "CDS"; gene "mesh"; product "protein mesh isoform X3"; protein_id "XP_072945600.1"; exon_number "2";
NW_027332235.1	Gnomon	CDS	9154178	9154384	.	-	0	gene_id "mesh"; transcript_id "XM_073089499.1"; db_xref "GeneID:140754477"; db_xref "GenBank:XP_072945600.1"; gbkey "CDS"; gene "mesh"; product "protein mesh isoform X3"; protein_id "XP_072945600.1"; exon_number "3";
NW_027332235.1	Gnomon	CDS	9153434	9153592	.	-	0	gene_id "mesh"; transcript_id "XM_073089499.1"; db_xref "GeneID:140754477"; db_xref "GenBank:XP_072945600.1"; gbkey "CDS"; gene "mesh"; product "protein mesh isoform X3"; protein_id "XP_072945600.1"; exon_number "4";
NW_027332235.1	Gnomon	CDS	9152903	9153040	.	-	0	gene_id "mesh"; transcript_id "XM_073089499.1"; db_xref "GeneID:140754477"; db_xref "GenBank:XP_072945600.1"; gbkey "CDS"; gene "mesh"; product "protein mesh isoform X3"; protein_id "XP_072945600.1"; exon_number "5";
NW_027332235.1	Gnomon	CDS	9152351	9152519	.	-	0	gene_id "mesh"; transcript_id "XM_073089499.1"; db_xref "GeneID:140754477"; db_xref "GenBank:XP_072945600.1"; gbkey "CDS"; gene "mesh"; product "protein mesh isoform X3"; protein_id "XP_072945600.1"; exon_number "6";
NW_027332235.1	Gnomon	CDS	9151565	9151822	.	-	2	gene_id "mesh"; transcript_id "XM_073089499.1"; db_xref "GeneID:140754477"; db_xref "GenBank:XP_072945600.1"; gbkey "CDS"; gene "mesh"; product "protein mesh isoform X3"; protein_id "XP_072945600.1"; exon_number "7";
NW_027332235.1	Gnomon	CDS	9150894	9151233	.	-	2	gene_id "mesh"; transcript_id "XM_073089499.1"; db_xref "GeneID:140754477"; db_xref "GenBank:XP_072945600.1"; gbkey "CDS"; gene "mesh"; product "protein mesh isoform X3"; protein_id "XP_072945600.1"; exon_number "8";
NW_027332235.1	Gnomon	CDS	9149927	9150208	.	-	1	gene_id "mesh"; transcript_id "XM_073089499.1"; db_xref "GeneID:140754477"; db_xref "GenBank:XP_072945600.1"; gbkey "CDS"; gene "mesh"; product "protein mesh isoform X3"; protein_id "XP_072945600.1"; exon_number "9";
NW_027332235.1	Gnomon	CDS	9149384	9149516	.	-	1	gene_id "mesh"; transcript_id "XM_073089499.1"; db_xref "GeneID:140754477"; db_xref "GenBank:XP_072945600.1"; gbkey "CDS"; gene "mesh"; product "protein mesh isoform X3"; protein_id "XP_072945600.1"; exon_number "10";
NW_027332235.1	Gnomon	CDS	9149158	9149252	.	-	0	gene_id "mesh"; transcript_id "XM_073089499.1"; db_xref "GeneID:140754477"; db_xref "GenBank:XP_072945600.1"; gbkey "CDS"; gene "mesh"; product "protein mesh isoform X3"; protein_id "XP_072945600.1"; exon_number "11";
NW_027332235.1	Gnomon	CDS	9148782	9148900	.	-	1	gene_id "mesh"; transcript_id "XM_073089499.1"; db_xref "GeneID:140754477"; db_xref "GenBank:XP_072945600.1"; gbkey "CDS"; gene "mesh"; product "protein mesh isoform X3"; protein_id "XP_072945600.1"; exon_number "12";
NW_027332235.1	Gnomon	CDS	9148028	9148179	.	-	2	gene_id "mesh"; transcript_id "XM_073089499.1"; db_xref "GeneID:140754477"; db_xref "GenBank:XP_072945600.1"; gbkey "CDS"; gene "mesh"; product "protein mesh isoform X3"; protein_id "XP_072945600.1"; exon_number "13";
NW_027332235.1	Gnomon	CDS	9147493	9147601	.	-	0	gene_id "mesh"; transcript_id "XM_073089499.1"; db_xref "GeneID:140754477"; db_xref "GenBank:XP_072945600.1"; gbkey "CDS"; gene "mesh"; product "protein mesh isoform X3"; protein_id "XP_072945600.1"; exon_number "14";
NW_027332235.1	Gnomon	CDS	9147000	9147136	.	-	2	gene_id "mesh"; transcript_id "XM_073089499.1"; db_xref "GeneID:140754477"; db_xref "GenBank:XP_072945600.1"; gbkey "CDS"; gene "mesh"; product "protein mesh isoform X3"; protein_id "XP_072945600.1"; exon_number "15";
NW_027332235.1	Gnomon	CDS	9146391	9146520	.	-	0	gene_id "mesh"; transcript_id "XM_073089499.1"; db_xref "GeneID:140754477"; db_xref "GenBank:XP_072945600.1"; gbkey "CDS"; gene "mesh"; product "protein mesh isoform X3"; protein_id "XP_072945600.1"; exon_number "16";
NW_027332235.1	Gnomon	CDS	9145687	9145949	.	-	2	gene_id "mesh"; transcript_id "XM_073089499.1"; db_xref "GeneID:140754477"; db_xref "GenBank:XP_072945600.1"; gbkey "CDS"; gene "mesh"; product "protein mesh isoform X3"; protein_id "XP_072945600.1"; exon_number "17";
NW_027332235.1	Gnomon	CDS	9143908	9144012	.	-	0	gene_id "mesh"; transcript_id "XM_073089499.1"; db_xref "GeneID:140754477"; db_xref "GenBank:XP_072945600.1"; gbkey "CDS"; gene "mesh"; product "protein mesh isoform X3"; protein_id "XP_072945600.1"; exon_number "18";
NW_027332235.1	Gnomon	CDS	9143481	9143589	.	-	0	gene_id "mesh"; transcript_id "XM_073089499.1"; db_xref "GeneID:140754477"; db_xref "GenBank:XP_072945600.1"; gbkey "CDS"; gene "mesh"; product "protein mesh isoform X3"; protein_id "XP_072945600.1"; exon_number "19";
NW_027332235.1	Gnomon	CDS	9141560	9142447	.	-	2	gene_id "mesh"; transcript_id "XM_073089499.1"; db_xref "GeneID:140754477"; db_xref "GenBank:XP_072945600.1"; gbkey "CDS"; gene "mesh"; product "protein mesh isoform X3"; protein_id "XP_072945600.1"; exon_number "20";
NW_027332235.1	Gnomon	CDS	9140043	9140199	.	-	2	gene_id "mesh"; transcript_id "XM_073089499.1"; db_xref "GeneID:140754477"; db_xref "GenBank:XP_072945600.1"; gbkey "CDS"; gene "mesh"; product "protein mesh isoform X3"; protein_id "XP_072945600.1"; exon_number "21";
NW_027332235.1	Gnomon	CDS	9139379	9139604	.	-	1	gene_id "mesh"; transcript_id "XM_073089499.1"; db_xref "GeneID:140754477"; db_xref "GenBank:XP_072945600.1"; gbkey "CDS"; gene "mesh"; product "protein mesh isoform X3"; protein_id "XP_072945600.1"; exon_number "22";
NW_027332235.1	Gnomon	start_codon	9158156	9158158	.	-	0	gene_id "mesh"; transcript_id "XM_073089499.1"; db_xref "GeneID:140754477"; db_xref "GenBank:XP_072945600.1"; gbkey "CDS"; gene "mesh"; product "protein mesh isoform X3"; protein_id "XP_072945600.1"; exon_number "1";
NW_027332235.1	Gnomon	stop_codon	9139376	9139378	.	-	0	gene_id "mesh"; transcript_id "XM_073089499.1"; db_xref "GeneID:140754477"; db_xref "GenBank:XP_072945600.1"; gbkey "CDS"; gene "mesh"; product "protein mesh isoform X3"; protein_id "XP_072945600.1"; exon_number "22";
NW_027332235.1	Gnomon	transcript	9141253	9158406	.	-	.	gene_id "mesh"; transcript_id "XM_073089497.1"; db_xref "GeneID:140754477"; db_xref "GenBank:XM_073089497.1"; gbkey "mRNA"; gene "mesh"; model_evidence "Supporting evidence includes similarity to: 11 Proteins"; product "sushi domain containing 2 mesh, transcript variant X1"; transcript_biotype "mRNA";
NW_027332235.1	Gnomon	exon	9157792	9158406	.	-	.	gene_id "mesh"; transcript_id "XM_073089497.1"; db_xref "GeneID:140754477"; db_xref "GenBank:XM_073089497.1"; gene "mesh"; model_evidence "Supporting evidence includes similarity to: 11 Proteins"; product "sushi domain containing 2 mesh, transcript variant X1"; transcript_biotype "mRNA"; exon_number "1";
NW_027332235.1	Gnomon	exon	9154950	9155188	.	-	.	gene_id "mesh"; transcript_id "XM_073089497.1"; db_xref "GeneID:140754477"; db_xref "GenBank:XM_073089497.1"; gene "mesh"; model_evidence "Supporting evidence includes similarity to: 11 Proteins"; product "sushi domain containing 2 mesh, transcript variant X1"; transcript_biotype "mRNA"; exon_number "2";
NW_027332235.1	Gnomon	exon	9154178	9154384	.	-	.	gene_id "mesh"; transcript_id "XM_073089497.1"; db_xref "GeneID:140754477"; db_xref "GenBank:XM_073089497.1"; gene "mesh"; model_evidence "Supporting evidence includes similarity to: 11 Proteins"; product "sushi domain containing 2 mesh, transcript variant X1"; transcript_biotype "mRNA"; exon_number "3";
NW_027332235.1	Gnomon	exon	9153434	9153592	.	-	.	gene_id "mesh"; transcript_id "XM_073089497.1"; db_xref "GeneID:140754477"; db_xref "GenBank:XM_073089497.1"; gene "mesh"; model_evidence "Supporting evidence includes similarity to: 11 Proteins"; product "sushi domain containing 2 mesh, transcript variant X1"; transcript_biotype "mRNA"; exon_number "4";
NW_027332235.1	Gnomon	exon	9152903	9153040	.	-	.	gene_id "mesh"; transcript_id "XM_073089497.1"; db_xref "GeneID:140754477"; db_xref "GenBank:XM_073089497.1"; gene "mesh"; model_evidence "Supporting evidence includes similarity to: 11 Proteins"; product "sushi domain containing 2 mesh, transcript variant X1"; transcript_biotype "mRNA"; exon_number "5";
NW_027332235.1	Gnomon	exon	9152351	9152519	.	-	.	gene_id "mesh"; transcript_id "XM_073089497.1"; db_xref "GeneID:140754477"; db_xref "GenBank:XM_073089497.1"; gene "mesh"; model_evidence "Supporting evidence includes similarity to: 11 Proteins"; product "sushi domain containing 2 mesh, transcript variant X1"; transcript_biotype "mRNA"; exon_number "6";
NW_027332235.1	Gnomon	exon	9151565	9151822	.	-	.	gene_id "mesh"; transcript_id "XM_073089497.1"; db_xref "GeneID:140754477"; db_xref "GenBank:XM_073089497.1"; gene "mesh"; model_evidence "Supporting evidence includes similarity to: 11 Proteins"; product "sushi domain containing 2 mesh, transcript variant X1"; transcript_biotype "mRNA"; exon_number "7";
NW_027332235.1	Gnomon	exon	9150894	9151233	.	-	.	gene_id "mesh"; transcript_id "XM_073089497.1"; db_xref "GeneID:140754477"; db_xref "GenBank:XM_073089497.1"; gene "mesh"; model_evidence "Supporting evidence includes similarity to: 11 Proteins"; product "sushi domain containing 2 mesh, transcript variant X1"; transcript_biotype "mRNA"; exon_number "8";
NW_027332235.1	Gnomon	exon	9149927	9150208	.	-	.	gene_id "mesh"; transcript_id "XM_073089497.1"; db_xref "GeneID:140754477"; db_xref "GenBank:XM_073089497.1"; gene "mesh"; model_evidence "Supporting evidence includes similarity to: 11 Proteins"; product "sushi domain containing 2 mesh, transcript variant X1"; transcript_biotype "mRNA"; exon_number "9";
NW_027332235.1	Gnomon	exon	9149384	9149516	.	-	.	gene_id "mesh"; transcript_id "XM_073089497.1"; db_xref "GeneID:140754477"; db_xref "GenBank:XM_073089497.1"; gene "mesh"; model_evidence "Supporting evidence includes similarity to: 11 Proteins"; product "sushi domain containing 2 mesh, transcript variant X1"; transcript_biotype "mRNA"; exon_number "10";
NW_027332235.1	Gnomon	exon	9149158	9149252	.	-	.	gene_id "mesh"; transcript_id "XM_073089497.1"; db_xref "GeneID:140754477"; db_xref "GenBank:XM_073089497.1"; gene "mesh"; model_evidence "Supporting evidence includes similarity to: 11 Proteins"; product "sushi domain containing 2 mesh, transcript variant X1"; transcript_biotype "mRNA"; exon_number "11";
NW_027332235.1	Gnomon	exon	9148782	9148900	.	-	.	gene_id "mesh"; transcript_id "XM_073089497.1"; db_xref "GeneID:140754477"; db_xref "GenBank:XM_073089497.1"; gene "mesh"; model_evidence "Supporting evidence includes similarity to: 11 Proteins"; product "sushi domain containing 2 mesh, transcript variant X1"; transcript_biotype "mRNA"; exon_number "12";
NW_027332235.1	Gnomon	exon	9148028	9148179	.	-	.	gene_id "mesh"; transcript_id "XM_073089497.1"; db_xref "GeneID:140754477"; db_xref "GenBank:XM_073089497.1"; gene "mesh"; model_evidence "Supporting evidence includes similarity to: 11 Proteins"; product "sushi domain containing 2 mesh, transcript variant X1"; transcript_biotype "mRNA"; exon_number "13";
NW_027332235.1	Gnomon	exon	9147493	9147601	.	-	.	gene_id "mesh"; transcript_id "XM_073089497.1"; db_xref "GeneID:140754477"; db_xref "GenBank:XM_073089497.1"; gene "mesh"; model_evidence "Supporting evidence includes similarity to: 11 Proteins"; product "sushi domain containing 2 mesh, transcript variant X1"; transcript_biotype "mRNA"; exon_number "14";
NW_027332235.1	Gnomon	exon	9147000	9147136	.	-	.	gene_id "mesh"; transcript_id "XM_073089497.1"; db_xref "GeneID:140754477"; db_xref "GenBank:XM_073089497.1"; gene "mesh"; model_evidence "Supporting evidence includes similarity to: 11 Proteins"; product "sushi domain containing 2 mesh, transcript variant X1"; transcript_biotype "mRNA"; exon_number "15";
NW_027332235.1	Gnomon	exon	9146391	9146520	.	-	.	gene_id "mesh"; transcript_id "XM_073089497.1"; db_xref "GeneID:140754477"; db_xref "GenBank:XM_073089497.1"; gene "mesh"; model_evidence "Supporting evidence includes similarity to: 11 Proteins"; product "sushi domain containing 2 mesh, transcript variant X1"; transcript_biotype "mRNA"; exon_number "16";
NW_027332235.1	Gnomon	exon	9145687	9145949	.	-	.	gene_id "mesh"; transcript_id "XM_073089497.1"; db_xref "GeneID:140754477"; db_xref "GenBank:XM_073089497.1"; gene "mesh"; model_evidence "Supporting evidence includes similarity to: 11 Proteins"; product "sushi domain containing 2 mesh, transcript variant X1"; transcript_biotype "mRNA"; exon_number "17";
NW_027332235.1	Gnomon	exon	9143908	9144012	.	-	.	gene_id "mesh"; transcript_id "XM_073089497.1"; db_xref "GeneID:140754477"; db_xref "GenBank:XM_073089497.1"; gene "mesh"; model_evidence "Supporting evidence includes similarity to: 11 Proteins"; product "sushi domain containing 2 mesh, transcript variant X1"; transcript_biotype "mRNA"; exon_number "18";
NW_027332235.1	Gnomon	exon	9143481	9143589	.	-	.	gene_id "mesh"; transcript_id "XM_073089497.1"; db_xref "GeneID:140754477"; db_xref "GenBank:XM_073089497.1"; gene "mesh"; model_evidence "Supporting evidence includes similarity to: 11 Proteins"; product "sushi domain containing 2 mesh, transcript variant X1"; transcript_biotype "mRNA"; exon_number "19";
NW_027332235.1	Gnomon	exon	9141253	9142447	.	-	.	gene_id "mesh"; transcript_id "XM_073089497.1"; db_xref "GeneID:140754477"; db_xref "GenBank:XM_073089497.1"; gene "mesh"; model_evidence "Supporting evidence includes similarity to: 11 Proteins"; product "sushi domain containing 2 mesh, transcript variant X1"; transcript_biotype "mRNA"; exon_number "20";
NW_027332235.1	Gnomon	CDS	9157792	9158158	.	-	0	gene_id "mesh"; transcript_id "XM_073089497.1"; db_xref "GeneID:140754477"; db_xref "GenBank:XP_072945598.1"; gbkey "CDS"; gene "mesh"; product "protein mesh isoform X1"; protein_id "XP_072945598.1"; exon_number "1";
NW_027332235.1	Gnomon	CDS	9154950	9155188	.	-	2	gene_id "mesh"; transcript_id "XM_073089497.1"; db_xref "GeneID:140754477"; db_xref "GenBank:XP_072945598.1"; gbkey "CDS"; gene "mesh"; product "protein mesh isoform X1"; protein_id "XP_072945598.1"; exon_number "2";
NW_027332235.1	Gnomon	CDS	9154178	9154384	.	-	0	gene_id "mesh"; transcript_id "XM_073089497.1"; db_xref "GeneID:140754477"; db_xref "GenBank:XP_072945598.1"; gbkey "CDS"; gene "mesh"; product "protein mesh isoform X1"; protein_id "XP_072945598.1"; exon_number "3";
NW_027332235.1	Gnomon	CDS	9153434	9153592	.	-	0	gene_id "mesh"; transcript_id "XM_073089497.1"; db_xref "GeneID:140754477"; db_xref "GenBank:XP_072945598.1"; gbkey "CDS"; gene "mesh"; product "protein mesh isoform X1"; protein_id "XP_072945598.1"; exon_number "4";
NW_027332235.1	Gnomon	CDS	9152903	9153040	.	-	0	gene_id "mesh"; transcript_id "XM_073089497.1"; db_xref "GeneID:140754477"; db_xref "GenBank:XP_072945598.1"; gbkey "CDS"; gene "mesh"; product "protein mesh isoform X1"; protein_id "XP_072945598.1"; exon_number "5";
NW_027332235.1	Gnomon	CDS	9152351	9152519	.	-	0	gene_id "mesh"; transcript_id "XM_073089497.1"; db_xref "GeneID:140754477"; db_xref "GenBank:XP_072945598.1"; gbkey "CDS"; gene "mesh"; product "protein mesh isoform X1"; protein_id "XP_072945598.1"; exon_number "6";
NW_027332235.1	Gnomon	CDS	9151565	9151822	.	-	2	gene_id "mesh"; transcript_id "XM_073089497.1"; db_xref "GeneID:140754477"; db_xref "GenBank:XP_072945598.1"; gbkey "CDS"; gene "mesh"; product "protein mesh isoform X1"; protein_id "XP_072945598.1"; exon_number "7";
NW_027332235.1	Gnomon	CDS	9150894	9151233	.	-	2	gene_id "mesh"; transcript_id "XM_073089497.1"; db_xref "GeneID:140754477"; db_xref "GenBank:XP_072945598.1"; gbkey "CDS"; gene "mesh"; product "protein mesh isoform X1"; protein_id "XP_072945598.1"; exon_number "8";
NW_027332235.1	Gnomon	CDS	9149927	9150208	.	-	1	gene_id "mesh"; transcript_id "XM_073089497.1"; db_xref "GeneID:140754477"; db_xref "GenBank:XP_072945598.1"; gbkey "CDS"; gene "mesh"; product "protein mesh isoform X1"; protein_id "XP_072945598.1"; exon_number "9";
NW_027332235.1	Gnomon	CDS	9149384	9149516	.	-	1	gene_id "mesh"; transcript_id "XM_073089497.1"; db_xref "GeneID:140754477"; db_xref "GenBank:XP_072945598.1"; gbkey "CDS"; gene "mesh"; product "protein mesh isoform X1"; protein_id "XP_072945598.1"; exon_number "10";
NW_027332235.1	Gnomon	CDS	9149158	9149252	.	-	0	gene_id "mesh"; transcript_id "XM_073089497.1"; db_xref "GeneID:140754477"; db_xref "GenBank:XP_072945598.1"; gbkey "CDS"; gene "mesh"; product "protein mesh isoform X1"; protein_id "XP_072945598.1"; exon_number "11";
NW_027332235.1	Gnomon	CDS	9148782	9148900	.	-	1	gene_id "mesh"; transcript_id "XM_073089497.1"; db_xref "GeneID:140754477"; db_xref "GenBank:XP_072945598.1"; gbkey "CDS"; gene "mesh"; product "protein mesh isoform X1"; protein_id "XP_072945598.1"; exon_number "12";
NW_027332235.1	Gnomon	CDS	9148028	9148179	.	-	2	gene_id "mesh"; transcript_id "XM_073089497.1"; db_xref "GeneID:140754477"; db_xref "GenBank:XP_072945598.1"; gbkey "CDS"; gene "mesh"; product "protein mesh isoform X1"; protein_id "XP_072945598.1"; exon_number "13";
NW_027332235.1	Gnomon	CDS	9147493	9147601	.	-	0	gene_id "mesh"; transcript_id "XM_073089497.1"; db_xref "GeneID:140754477"; db_xref "GenBank:XP_072945598.1"; gbkey "CDS"; gene "mesh"; product "protein mesh isoform X1"; protein_id "XP_072945598.1"; exon_number "14";
NW_027332235.1	Gnomon	CDS	9147000	9147136	.	-	2	gene_id "mesh"; transcript_id "XM_073089497.1"; db_xref "GeneID:140754477"; db_xref "GenBank:XP_072945598.1"; gbkey "CDS"; gene "mesh"; product "protein mesh isoform X1"; protein_id "XP_072945598.1"; exon_number "15";
NW_027332235.1	Gnomon	CDS	9146391	9146520	.	-	0	gene_id "mesh"; transcript_id "XM_073089497.1"; db_xref "GeneID:140754477"; db_xref "GenBank:XP_072945598.1"; gbkey "CDS"; gene "mesh"; product "protein mesh isoform X1"; protein_id "XP_072945598.1"; exon_number "16";
NW_027332235.1	Gnomon	CDS	9145687	9145949	.	-	2	gene_id "mesh"; transcript_id "XM_073089497.1"; db_xref "GeneID:140754477"; db_xref "GenBank:XP_072945598.1"; gbkey "CDS"; gene "mesh"; product "protein mesh isoform X1"; protein_id "XP_072945598.1"; exon_number "17";
NW_027332235.1	Gnomon	CDS	9143908	9144012	.	-	0	gene_id "mesh"; transcript_id "XM_073089497.1"; db_xref "GeneID:140754477"; db_xref "GenBank:XP_072945598.1"; gbkey "CDS"; gene "mesh"; product "protein mesh isoform X1"; protein_id "XP_072945598.1"; exon_number "18";
NW_027332235.1	Gnomon	CDS	9143481	9143589	.	-	0	gene_id "mesh"; transcript_id "XM_073089497.1"; db_xref "GeneID:140754477"; db_xref "GenBank:XP_072945598.1"; gbkey "CDS"; gene "mesh"; product "protein mesh isoform X1"; protein_id "XP_072945598.1"; exon_number "19";
NW_027332235.1	Gnomon	CDS	9141486	9142447	.	-	2	gene_id "mesh"; transcript_id "XM_073089497.1"; db_xref "GeneID:140754477"; db_xref "GenBank:XP_072945598.1"; gbkey "CDS"; gene "mesh"; product "protein mesh isoform X1"; protein_id "XP_072945598.1"; exon_number "20";
NW_027332235.1	Gnomon	start_codon	9158156	9158158	.	-	0	gene_id "mesh"; transcript_id "XM_073089497.1"; db_xref "GeneID:140754477"; db_xref "GenBank:XP_072945598.1"; gbkey "CDS"; gene "mesh"; product "protein mesh isoform X1"; protein_id "XP_072945598.1"; exon_number "1";
NW_027332235.1	Gnomon	stop_codon	9141483	9141485	.	-	0	gene_id "mesh"; transcript_id "XM_073089497.1"; db_xref "GeneID:140754477"; db_xref "GenBank:XP_072945598.1"; gbkey "CDS"; gene "mesh"; product "protein mesh isoform X1"; protein_id "XP_072945598.1"; exon_number "20";
NW_027332235.1	Gnomon	gene	9171571	9173355	.	-	.	gene_id "LOC140754442"; transcript_id ""; db_xref "GeneID:140754442"; description "uncharacterized LOC140754442"; gbkey "Gene"; gene "LOC140754442"; gene_biotype "lncRNA";
NW_027332235.1	Gnomon	transcript	9171571	9173355	.	-	.	gene_id "LOC140754442"; transcript_id "XR_012103662.1"; db_xref "GeneID:140754442"; db_xref "GenBank:XR_012103662.1"; experiment "COORDINATES: polyA evidence [ECO:0006239]"; gbkey "ncRNA"; gene "LOC140754442"; product "uncharacterized lncRNA"; transcript_biotype "lnc_RNA";
NW_027332235.1	Gnomon	exon	9173162	9173355	.	-	.	gene_id "LOC140754442"; transcript_id "XR_012103662.1"; db_xref "GeneID:140754442"; db_xref "GenBank:XR_012103662.1"; experiment "COORDINATES: polyA evidence [ECO:0006239]"; gene "LOC140754442"; product "uncharacterized lncRNA"; transcript_biotype "lnc_RNA"; exon_number "1";
NW_027332235.1	Gnomon	exon	9172597	9172671	.	-	.	gene_id "LOC140754442"; transcript_id "XR_012103662.1"; db_xref "GeneID:140754442"; db_xref "GenBank:XR_012103662.1"; experiment "COORDINATES: polyA evidence [ECO:0006239]"; gene "LOC140754442"; product "uncharacterized lncRNA"; transcript_biotype "lnc_RNA"; exon_number "2";
NW_027332235.1	Gnomon	exon	9171571	9171685	.	-	.	gene_id "LOC140754442"; transcript_id "XR_012103662.1"; db_xref "GeneID:140754442"; db_xref "GenBank:XR_012103662.1"; experiment "COORDINATES: polyA evidence [ECO:0006239]"; gene "LOC140754442"; product "uncharacterized lncRNA"; transcript_biotype "lnc_RNA"; exon_number "3";
NW_027332235.1	Gnomon	gene	9174039	9175702	.	+	.	gene_id "LOC140754278"; transcript_id ""; db_xref "GeneID:140754278"; description "uncharacterized LOC140754278"; gbkey "Gene"; gene "LOC140754278"; gene_biotype "lncRNA";
NW_027332235.1	Gnomon	transcript	9174039	9175702	.	+	.	gene_id "LOC140754278"; transcript_id "XR_012103636.1"; db_xref "GeneID:140754278"; db_xref "GenBank:XR_012103636.1"; experiment "COORDINATES: polyA evidence [ECO:0006239]"; gbkey "ncRNA"; gene "LOC140754278"; product "uncharacterized lncRNA"; transcript_biotype "lnc_RNA";
NW_027332235.1	Gnomon	exon	9174039	9174282	.	+	.	gene_id "LOC140754278"; transcript_id "XR_012103636.1"; db_xref "GeneID:140754278"; db_xref "GenBank:XR_012103636.1"; experiment "COORDINATES: polyA evidence [ECO:0006239]"; gene "LOC140754278"; product "uncharacterized lncRNA"; transcript_biotype "lnc_RNA"; exon_number "1";
NW_027332235.1	Gnomon	exon	9174807	9174881	.	+	.	gene_id "LOC140754278"; transcript_id "XR_012103636.1"; db_xref "GeneID:140754278"; db_xref "GenBank:XR_012103636.1"; experiment "COORDINATES: polyA evidence [ECO:0006239]"; gene "LOC140754278"; product "uncharacterized lncRNA"; transcript_biotype "lnc_RNA"; exon_number "2";
NW_027332235.1	Gnomon	exon	9175572	9175702	.	+	.	gene_id "LOC140754278"; transcript_id "XR_012103636.1"; db_xref "GeneID:140754278"; db_xref "GenBank:XR_012103636.1"; experiment "COORDINATES: polyA evidence [ECO:0006239]"; gene "LOC140754278"; product "uncharacterized lncRNA"; transcript_biotype "lnc_RNA"; exon_number "3";
NW_027332235.1	Gnomon	gene	9178071	9187849	.	-	.	gene_id "LOC140754441"; transcript_id ""; db_xref "GeneID:140754441"; description "uncharacterized LOC140754441"; gbkey "Gene"; gene "LOC140754441"; gene_biotype "lncRNA";
NW_027332235.1	Gnomon	transcript	9178071	9187849	.	-	.	gene_id "LOC140754441"; transcript_id "XR_012103661.1"; db_xref "GeneID:140754441"; db_xref "GenBank:XR_012103661.1"; experiment "COORDINATES: polyA evidence [ECO:0006239]"; gbkey "ncRNA"; gene "LOC140754441"; product "uncharacterized lncRNA"; transcript_biotype "lnc_RNA";
NW_027332235.1	Gnomon	exon	9187742	9187849	.	-	.	gene_id "LOC140754441"; transcript_id "XR_012103661.1"; db_xref "GeneID:140754441"; db_xref "GenBank:XR_012103661.1"; experiment "COORDINATES: polyA evidence [ECO:0006239]"; gene "LOC140754441"; product "uncharacterized lncRNA"; transcript_biotype "lnc_RNA"; exon_number "1";
NW_027332235.1	Gnomon	exon	9181337	9181465	.	-	.	gene_id "LOC140754441"; transcript_id "XR_012103661.1"; db_xref "GeneID:140754441"; db_xref "GenBank:XR_012103661.1"; experiment "COORDINATES: polyA evidence [ECO:0006239]"; gene "LOC140754441"; product "uncharacterized lncRNA"; transcript_biotype "lnc_RNA"; exon_number "2";
NW_027332235.1	Gnomon	exon	9180229	9180303	.	-	.	gene_id "LOC140754441"; transcript_id "XR_012103661.1"; db_xref "GeneID:140754441"; db_xref "GenBank:XR_012103661.1"; experiment "COORDINATES: polyA evidence [ECO:0006239]"; gene "LOC140754441"; product "uncharacterized lncRNA"; transcript_biotype "lnc_RNA"; exon_number "3";
NW_027332235.1	Gnomon	exon	9178071	9178237	.	-	.	gene_id "LOC140754441"; transcript_id "XR_012103661.1"; db_xref "GeneID:140754441"; db_xref "GenBank:XR_012103661.1"; experiment "COORDINATES: polyA evidence [ECO:0006239]"; gene "LOC140754441"; product "uncharacterized lncRNA"; transcript_biotype "lnc_RNA"; exon_number "4";
NW_027332235.1	Gnomon	gene	9206279	9346569	.	-	.	gene_id "LOC140754339"; transcript_id ""; db_xref "GeneID:140754339"; description "uncharacterized LOC140754339"; gbkey "Gene"; gene "LOC140754339"; gene_biotype "protein_coding";
NW_027332235.1	Gnomon	transcript	9206279	9346569	.	-	.	gene_id "LOC140754339"; transcript_id "XM_073089335.1"; db_xref "GeneID:140754339"; db_xref "GenBank:XM_073089335.1"; experiment "COORDINATES: polyA evidence [ECO:0006239]"; gbkey "mRNA"; gene "LOC140754339"; model_evidence "Supporting evidence includes similarity to: 3 Proteins"; product "uncharacterized protein, transcript variant X2"; transcript_biotype "mRNA";
NW_027332235.1	Gnomon	exon	9346090	9346569	.	-	.	gene_id "LOC140754339"; transcript_id "XM_073089335.1"; db_xref "GeneID:140754339"; db_xref "GenBank:XM_073089335.1"; experiment "COORDINATES: polyA evidence [ECO:0006239]"; gene "LOC140754339"; model_evidence "Supporting evidence includes similarity to: 3 Proteins"; product "uncharacterized protein, transcript variant X2"; transcript_biotype "mRNA"; exon_number "1";
NW_027332235.1	Gnomon	exon	9264883	9265018	.	-	.	gene_id "LOC140754339"; transcript_id "XM_073089335.1"; db_xref "GeneID:140754339"; db_xref "GenBank:XM_073089335.1"; experiment "COORDINATES: polyA evidence [ECO:0006239]"; gene "LOC140754339"; model_evidence "Supporting evidence includes similarity to: 3 Proteins"; product "uncharacterized protein, transcript variant X2"; transcript_biotype "mRNA"; exon_number "2";
NW_027332235.1	Gnomon	exon	9264037	9264214	.	-	.	gene_id "LOC140754339"; transcript_id "XM_073089335.1"; db_xref "GeneID:140754339"; db_xref "GenBank:XM_073089335.1"; experiment "COORDINATES: polyA evidence [ECO:0006239]"; gene "LOC140754339"; model_evidence "Supporting evidence includes similarity to: 3 Proteins"; product "uncharacterized protein, transcript variant X2"; transcript_biotype "mRNA"; exon_number "3";
NW_027332235.1	Gnomon	exon	9248433	9248819	.	-	.	gene_id "LOC140754339"; transcript_id "XM_073089335.1"; db_xref "GeneID:140754339"; db_xref "GenBank:XM_073089335.1"; experiment "COORDINATES: polyA evidence [ECO:0006239]"; gene "LOC140754339"; model_evidence "Supporting evidence includes similarity to: 3 Proteins"; product "uncharacterized protein, transcript variant X2"; transcript_biotype "mRNA"; exon_number "4";
NW_027332235.1	Gnomon	exon	9248033	9248154	.	-	.	gene_id "LOC140754339"; transcript_id "XM_073089335.1"; db_xref "GeneID:140754339"; db_xref "GenBank:XM_073089335.1"; experiment "COORDINATES: polyA evidence [ECO:0006239]"; gene "LOC140754339"; model_evidence "Supporting evidence includes similarity to: 3 Proteins"; product "uncharacterized protein, transcript variant X2"; transcript_biotype "mRNA"; exon_number "5";
NW_027332235.1	Gnomon	exon	9219853	9220122	.	-	.	gene_id "LOC140754339"; transcript_id "XM_073089335.1"; db_xref "GeneID:140754339"; db_xref "GenBank:XM_073089335.1"; experiment "COORDINATES: polyA evidence [ECO:0006239]"; gene "LOC140754339"; model_evidence "Supporting evidence includes similarity to: 3 Proteins"; product "uncharacterized protein, transcript variant X2"; transcript_biotype "mRNA"; exon_number "6";
NW_027332235.1	Gnomon	exon	9219250	9219566	.	-	.	gene_id "LOC140754339"; transcript_id "XM_073089335.1"; db_xref "GeneID:140754339"; db_xref "GenBank:XM_073089335.1"; experiment "COORDINATES: polyA evidence [ECO:0006239]"; gene "LOC140754339"; model_evidence "Supporting evidence includes similarity to: 3 Proteins"; product "uncharacterized protein, transcript variant X2"; transcript_biotype "mRNA"; exon_number "7";
NW_027332235.1	Gnomon	exon	9217476	9219050	.	-	.	gene_id "LOC140754339"; transcript_id "XM_073089335.1"; db_xref "GeneID:140754339"; db_xref "GenBank:XM_073089335.1"; experiment "COORDINATES: polyA evidence [ECO:0006239]"; gene "LOC140754339"; model_evidence "Supporting evidence includes similarity to: 3 Proteins"; product "uncharacterized protein, transcript variant X2"; transcript_biotype "mRNA"; exon_number "8";
NW_027332235.1	Gnomon	exon	9216821	9217034	.	-	.	gene_id "LOC140754339"; transcript_id "XM_073089335.1"; db_xref "GeneID:140754339"; db_xref "GenBank:XM_073089335.1"; experiment "COORDINATES: polyA evidence [ECO:0006239]"; gene "LOC140754339"; model_evidence "Supporting evidence includes similarity to: 3 Proteins"; product "uncharacterized protein, transcript variant X2"; transcript_biotype "mRNA"; exon_number "9";
NW_027332235.1	Gnomon	exon	9213602	9213758	.	-	.	gene_id "LOC140754339"; transcript_id "XM_073089335.1"; db_xref "GeneID:140754339"; db_xref "GenBank:XM_073089335.1"; experiment "COORDINATES: polyA evidence [ECO:0006239]"; gene "LOC140754339"; model_evidence "Supporting evidence includes similarity to: 3 Proteins"; product "uncharacterized protein, transcript variant X2"; transcript_biotype "mRNA"; exon_number "10";
NW_027332235.1	Gnomon	exon	9211893	9212034	.	-	.	gene_id "LOC140754339"; transcript_id "XM_073089335.1"; db_xref "GeneID:140754339"; db_xref "GenBank:XM_073089335.1"; experiment "COORDINATES: polyA evidence [ECO:0006239]"; gene "LOC140754339"; model_evidence "Supporting evidence includes similarity to: 3 Proteins"; product "uncharacterized protein, transcript variant X2"; transcript_biotype "mRNA"; exon_number "11";
NW_027332235.1	Gnomon	exon	9211451	9211570	.	-	.	gene_id "LOC140754339"; transcript_id "XM_073089335.1"; db_xref "GeneID:140754339"; db_xref "GenBank:XM_073089335.1"; experiment "COORDINATES: polyA evidence [ECO:0006239]"; gene "LOC140754339"; model_evidence "Supporting evidence includes similarity to: 3 Proteins"; product "uncharacterized protein, transcript variant X2"; transcript_biotype "mRNA"; exon_number "12";
NW_027332235.1	Gnomon	exon	9210773	9210974	.	-	.	gene_id "LOC140754339"; transcript_id "XM_073089335.1"; db_xref "GeneID:140754339"; db_xref "GenBank:XM_073089335.1"; experiment "COORDINATES: polyA evidence [ECO:0006239]"; gene "LOC140754339"; model_evidence "Supporting evidence includes similarity to: 3 Proteins"; product "uncharacterized protein, transcript variant X2"; transcript_biotype "mRNA"; exon_number "13";
NW_027332235.1	Gnomon	exon	9209728	9209886	.	-	.	gene_id "LOC140754339"; transcript_id "XM_073089335.1"; db_xref "GeneID:140754339"; db_xref "GenBank:XM_073089335.1"; experiment "COORDINATES: polyA evidence [ECO:0006239]"; gene "LOC140754339"; model_evidence "Supporting evidence includes similarity to: 3 Proteins"; product "uncharacterized protein, transcript variant X2"; transcript_biotype "mRNA"; exon_number "14";
NW_027332235.1	Gnomon	exon	9208881	9209030	.	-	.	gene_id "LOC140754339"; transcript_id "XM_073089335.1"; db_xref "GeneID:140754339"; db_xref "GenBank:XM_073089335.1"; experiment "COORDINATES: polyA evidence [ECO:0006239]"; gene "LOC140754339"; model_evidence "Supporting evidence includes similarity to: 3 Proteins"; product "uncharacterized protein, transcript variant X2"; transcript_biotype "mRNA"; exon_number "15";
NW_027332235.1	Gnomon	exon	9206279	9208141	.	-	.	gene_id "LOC140754339"; transcript_id "XM_073089335.1"; db_xref "GeneID:140754339"; db_xref "GenBank:XM_073089335.1"; experiment "COORDINATES: polyA evidence [ECO:0006239]"; gene "LOC140754339"; model_evidence "Supporting evidence includes similarity to: 3 Proteins"; product "uncharacterized protein, transcript variant X2"; transcript_biotype "mRNA"; exon_number "16";
NW_027332235.1	Gnomon	CDS	9346090	9346282	.	-	0	gene_id "LOC140754339"; transcript_id "XM_073089335.1"; db_xref "GeneID:140754339"; db_xref "GenBank:XP_072945436.1"; gbkey "CDS"; gene "LOC140754339"; product "uncharacterized protein isoform X2"; protein_id "XP_072945436.1"; exon_number "1";
NW_027332235.1	Gnomon	CDS	9264883	9265018	.	-	2	gene_id "LOC140754339"; transcript_id "XM_073089335.1"; db_xref "GeneID:140754339"; db_xref "GenBank:XP_072945436.1"; gbkey "CDS"; gene "LOC140754339"; product "uncharacterized protein isoform X2"; protein_id "XP_072945436.1"; exon_number "2";
NW_027332235.1	Gnomon	CDS	9264037	9264214	.	-	1	gene_id "LOC140754339"; transcript_id "XM_073089335.1"; db_xref "GeneID:140754339"; db_xref "GenBank:XP_072945436.1"; gbkey "CDS"; gene "LOC140754339"; product "uncharacterized protein isoform X2"; protein_id "XP_072945436.1"; exon_number "3";
NW_027332235.1	Gnomon	CDS	9248433	9248819	.	-	0	gene_id "LOC140754339"; transcript_id "XM_073089335.1"; db_xref "GeneID:140754339"; db_xref "GenBank:XP_072945436.1"; gbkey "CDS"; gene "LOC140754339"; product "uncharacterized protein isoform X2"; protein_id "XP_072945436.1"; exon_number "4";
NW_027332235.1	Gnomon	CDS	9248033	9248154	.	-	0	gene_id "LOC140754339"; transcript_id "XM_073089335.1"; db_xref "GeneID:140754339"; db_xref "GenBank:XP_072945436.1"; gbkey "CDS"; gene "LOC140754339"; product "uncharacterized protein isoform X2"; protein_id "XP_072945436.1"; exon_number "5";
NW_027332235.1	Gnomon	CDS	9219853	9220122	.	-	1	gene_id "LOC140754339"; transcript_id "XM_073089335.1"; db_xref "GeneID:140754339"; db_xref "GenBank:XP_072945436.1"; gbkey "CDS"; gene "LOC140754339"; product "uncharacterized protein isoform X2"; protein_id "XP_072945436.1"; exon_number "6";
NW_027332235.1	Gnomon	CDS	9219250	9219566	.	-	1	gene_id "LOC140754339"; transcript_id "XM_073089335.1"; db_xref "GeneID:140754339"; db_xref "GenBank:XP_072945436.1"; gbkey "CDS"; gene "LOC140754339"; product "uncharacterized protein isoform X2"; protein_id "XP_072945436.1"; exon_number "7";
NW_027332235.1	Gnomon	CDS	9217476	9219050	.	-	2	gene_id "LOC140754339"; transcript_id "XM_073089335.1"; db_xref "GeneID:140754339"; db_xref "GenBank:XP_072945436.1"; gbkey "CDS"; gene "LOC140754339"; product "uncharacterized protein isoform X2"; protein_id "XP_072945436.1"; exon_number "8";
NW_027332235.1	Gnomon	CDS	9216821	9217034	.	-	2	gene_id "LOC140754339"; transcript_id "XM_073089335.1"; db_xref "GeneID:140754339"; db_xref "GenBank:XP_072945436.1"; gbkey "CDS"; gene "LOC140754339"; product "uncharacterized protein isoform X2"; protein_id "XP_072945436.1"; exon_number "9";
NW_027332235.1	Gnomon	CDS	9213602	9213758	.	-	1	gene_id "LOC140754339"; transcript_id "XM_073089335.1"; db_xref "GeneID:140754339"; db_xref "GenBank:XP_072945436.1"; gbkey "CDS"; gene "LOC140754339"; product "uncharacterized protein isoform X2"; protein_id "XP_072945436.1"; exon_number "10";
NW_027332235.1	Gnomon	CDS	9211893	9212034	.	-	0	gene_id "LOC140754339"; transcript_id "XM_073089335.1"; db_xref "GeneID:140754339"; db_xref "GenBank:XP_072945436.1"; gbkey "CDS"; gene "LOC140754339"; product "uncharacterized protein isoform X2"; protein_id "XP_072945436.1"; exon_number "11";
NW_027332235.1	Gnomon	CDS	9211451	9211570	.	-	2	gene_id "LOC140754339"; transcript_id "XM_073089335.1"; db_xref "GeneID:140754339"; db_xref "GenBank:XP_072945436.1"; gbkey "CDS"; gene "LOC140754339"; product "uncharacterized protein isoform X2"; protein_id "XP_072945436.1"; exon_number "12";
NW_027332235.1	Gnomon	CDS	9210773	9210974	.	-	2	gene_id "LOC140754339"; transcript_id "XM_073089335.1"; db_xref "GeneID:140754339"; db_xref "GenBank:XP_072945436.1"; gbkey "CDS"; gene "LOC140754339"; product "uncharacterized protein isoform X2"; protein_id "XP_072945436.1"; exon_number "13";
NW_027332235.1	Gnomon	CDS	9209728	9209886	.	-	1	gene_id "LOC140754339"; transcript_id "XM_073089335.1"; db_xref "GeneID:140754339"; db_xref "GenBank:XP_072945436.1"; gbkey "CDS"; gene "LOC140754339"; product "uncharacterized protein isoform X2"; protein_id "XP_072945436.1"; exon_number "14";
NW_027332235.1	Gnomon	CDS	9208881	9209030	.	-	1	gene_id "LOC140754339"; transcript_id "XM_073089335.1"; db_xref "GeneID:140754339"; db_xref "GenBank:XP_072945436.1"; gbkey "CDS"; gene "LOC140754339"; product "uncharacterized protein isoform X2"; protein_id "XP_072945436.1"; exon_number "15";
NW_027332235.1	Gnomon	CDS	9208027	9208141	.	-	1	gene_id "LOC140754339"; transcript_id "XM_073089335.1"; db_xref "GeneID:140754339"; db_xref "GenBank:XP_072945436.1"; gbkey "CDS"; gene "LOC140754339"; product "uncharacterized protein isoform X2"; protein_id "XP_072945436.1"; exon_number "16";
NW_027332235.1	Gnomon	start_codon	9346280	9346282	.	-	0	gene_id "LOC140754339"; transcript_id "XM_073089335.1"; db_xref "GeneID:140754339"; db_xref "GenBank:XP_072945436.1"; gbkey "CDS"; gene "LOC140754339"; product "uncharacterized protein isoform X2"; protein_id "XP_072945436.1"; exon_number "1";
NW_027332235.1	Gnomon	stop_codon	9208024	9208026	.	-	0	gene_id "LOC140754339"; transcript_id "XM_073089335.1"; db_xref "GeneID:140754339"; db_xref "GenBank:XP_072945436.1"; gbkey "CDS"; gene "LOC140754339"; product "uncharacterized protein isoform X2"; protein_id "XP_072945436.1"; exon_number "16";
NW_027332235.1	Gnomon	transcript	9206279	9346569	.	-	.	gene_id "LOC140754339"; transcript_id "XM_073089334.1"; db_xref "GeneID:140754339"; db_xref "GenBank:XM_073089334.1"; experiment "COORDINATES: polyA evidence [ECO:0006239]"; gbkey "mRNA"; gene "LOC140754339"; model_evidence "Supporting evidence includes similarity to: 6 Proteins"; product "uncharacterized protein, transcript variant X1"; transcript_biotype "mRNA";
NW_027332235.1	Gnomon	exon	9346090	9346569	.	-	.	gene_id "LOC140754339"; transcript_id "XM_073089334.1"; db_xref "GeneID:140754339"; db_xref "GenBank:XM_073089334.1"; experiment "COORDINATES: polyA evidence [ECO:0006239]"; gene "LOC140754339"; model_evidence "Supporting evidence includes similarity to: 6 Proteins"; product "uncharacterized protein, transcript variant X1"; transcript_biotype "mRNA"; exon_number "1";
NW_027332235.1	Gnomon	exon	9264883	9265018	.	-	.	gene_id "LOC140754339"; transcript_id "XM_073089334.1"; db_xref "GeneID:140754339"; db_xref "GenBank:XM_073089334.1"; experiment "COORDINATES: polyA evidence [ECO:0006239]"; gene "LOC140754339"; model_evidence "Supporting evidence includes similarity to: 6 Proteins"; product "uncharacterized protein, transcript variant X1"; transcript_biotype "mRNA"; exon_number "2";
NW_027332235.1	Gnomon	exon	9264037	9264214	.	-	.	gene_id "LOC140754339"; transcript_id "XM_073089334.1"; db_xref "GeneID:140754339"; db_xref "GenBank:XM_073089334.1"; experiment "COORDINATES: polyA evidence [ECO:0006239]"; gene "LOC140754339"; model_evidence "Supporting evidence includes similarity to: 6 Proteins"; product "uncharacterized protein, transcript variant X1"; transcript_biotype "mRNA"; exon_number "3";
NW_027332235.1	Gnomon	exon	9248433	9248819	.	-	.	gene_id "LOC140754339"; transcript_id "XM_073089334.1"; db_xref "GeneID:140754339"; db_xref "GenBank:XM_073089334.1"; experiment "COORDINATES: polyA evidence [ECO:0006239]"; gene "LOC140754339"; model_evidence "Supporting evidence includes similarity to: 6 Proteins"; product "uncharacterized protein, transcript variant X1"; transcript_biotype "mRNA"; exon_number "4";
NW_027332235.1	Gnomon	exon	9248033	9248154	.	-	.	gene_id "LOC140754339"; transcript_id "XM_073089334.1"; db_xref "GeneID:140754339"; db_xref "GenBank:XM_073089334.1"; experiment "COORDINATES: polyA evidence [ECO:0006239]"; gene "LOC140754339"; model_evidence "Supporting evidence includes similarity to: 6 Proteins"; product "uncharacterized protein, transcript variant X1"; transcript_biotype "mRNA"; exon_number "5";
NW_027332235.1	Gnomon	exon	9219853	9220122	.	-	.	gene_id "LOC140754339"; transcript_id "XM_073089334.1"; db_xref "GeneID:140754339"; db_xref "GenBank:XM_073089334.1"; experiment "COORDINATES: polyA evidence [ECO:0006239]"; gene "LOC140754339"; model_evidence "Supporting evidence includes similarity to: 6 Proteins"; product "uncharacterized protein, transcript variant X1"; transcript_biotype "mRNA"; exon_number "6";
NW_027332235.1	Gnomon	exon	9219250	9219566	.	-	.	gene_id "LOC140754339"; transcript_id "XM_073089334.1"; db_xref "GeneID:140754339"; db_xref "GenBank:XM_073089334.1"; experiment "COORDINATES: polyA evidence [ECO:0006239]"; gene "LOC140754339"; model_evidence "Supporting evidence includes similarity to: 6 Proteins"; product "uncharacterized protein, transcript variant X1"; transcript_biotype "mRNA"; exon_number "7";
NW_027332235.1	Gnomon	exon	9217476	9219050	.	-	.	gene_id "LOC140754339"; transcript_id "XM_073089334.1"; db_xref "GeneID:140754339"; db_xref "GenBank:XM_073089334.1"; experiment "COORDINATES: polyA evidence [ECO:0006239]"; gene "LOC140754339"; model_evidence "Supporting evidence includes similarity to: 6 Proteins"; product "uncharacterized protein, transcript variant X1"; transcript_biotype "mRNA"; exon_number "8";
NW_027332235.1	Gnomon	exon	9216821	9217034	.	-	.	gene_id "LOC140754339"; transcript_id "XM_073089334.1"; db_xref "GeneID:140754339"; db_xref "GenBank:XM_073089334.1"; experiment "COORDINATES: polyA evidence [ECO:0006239]"; gene "LOC140754339"; model_evidence "Supporting evidence includes similarity to: 6 Proteins"; product "uncharacterized protein, transcript variant X1"; transcript_biotype "mRNA"; exon_number "9";
NW_027332235.1	Gnomon	exon	9214780	9214920	.	-	.	gene_id "LOC140754339"; transcript_id "XM_073089334.1"; db_xref "GeneID:140754339"; db_xref "GenBank:XM_073089334.1"; experiment "COORDINATES: polyA evidence [ECO:0006239]"; gene "LOC140754339"; model_evidence "Supporting evidence includes similarity to: 6 Proteins"; product "uncharacterized protein, transcript variant X1"; transcript_biotype "mRNA"; exon_number "10";
NW_027332235.1	Gnomon	exon	9213602	9213758	.	-	.	gene_id "LOC140754339"; transcript_id "XM_073089334.1"; db_xref "GeneID:140754339"; db_xref "GenBank:XM_073089334.1"; experiment "COORDINATES: polyA evidence [ECO:0006239]"; gene "LOC140754339"; model_evidence "Supporting evidence includes similarity to: 6 Proteins"; product "uncharacterized protein, transcript variant X1"; transcript_biotype "mRNA"; exon_number "11";
NW_027332235.1	Gnomon	exon	9211893	9212034	.	-	.	gene_id "LOC140754339"; transcript_id "XM_073089334.1"; db_xref "GeneID:140754339"; db_xref "GenBank:XM_073089334.1"; experiment "COORDINATES: polyA evidence [ECO:0006239]"; gene "LOC140754339"; model_evidence "Supporting evidence includes similarity to: 6 Proteins"; product "uncharacterized protein, transcript variant X1"; transcript_biotype "mRNA"; exon_number "12";
NW_027332235.1	Gnomon	exon	9211451	9211570	.	-	.	gene_id "LOC140754339"; transcript_id "XM_073089334.1"; db_xref "GeneID:140754339"; db_xref "GenBank:XM_073089334.1"; experiment "COORDINATES: polyA evidence [ECO:0006239]"; gene "LOC140754339"; model_evidence "Supporting evidence includes similarity to: 6 Proteins"; product "uncharacterized protein, transcript variant X1"; transcript_biotype "mRNA"; exon_number "13";
NW_027332235.1	Gnomon	exon	9210773	9210974	.	-	.	gene_id "LOC140754339"; transcript_id "XM_073089334.1"; db_xref "GeneID:140754339"; db_xref "GenBank:XM_073089334.1"; experiment "COORDINATES: polyA evidence [ECO:0006239]"; gene "LOC140754339"; model_evidence "Supporting evidence includes similarity to: 6 Proteins"; product "uncharacterized protein, transcript variant X1"; transcript_biotype "mRNA"; exon_number "14";
NW_027332235.1	Gnomon	exon	9209728	9209886	.	-	.	gene_id "LOC140754339"; transcript_id "XM_073089334.1"; db_xref "GeneID:140754339"; db_xref "GenBank:XM_073089334.1"; experiment "COORDINATES: polyA evidence [ECO:0006239]"; gene "LOC140754339"; model_evidence "Supporting evidence includes similarity to: 6 Proteins"; product "uncharacterized protein, transcript variant X1"; transcript_biotype "mRNA"; exon_number "15";
NW_027332235.1	Gnomon	exon	9208881	9209030	.	-	.	gene_id "LOC140754339"; transcript_id "XM_073089334.1"; db_xref "GeneID:140754339"; db_xref "GenBank:XM_073089334.1"; experiment "COORDINATES: polyA evidence [ECO:0006239]"; gene "LOC140754339"; model_evidence "Supporting evidence includes similarity to: 6 Proteins"; product "uncharacterized protein, transcript variant X1"; transcript_biotype "mRNA"; exon_number "16";
NW_027332235.1	Gnomon	exon	9206279	9208141	.	-	.	gene_id "LOC140754339"; transcript_id "XM_073089334.1"; db_xref "GeneID:140754339"; db_xref "GenBank:XM_073089334.1"; experiment "COORDINATES: polyA evidence [ECO:0006239]"; gene "LOC140754339"; model_evidence "Supporting evidence includes similarity to: 6 Proteins"; product "uncharacterized protein, transcript variant X1"; transcript_biotype "mRNA"; exon_number "17";
NW_027332235.1	Gnomon	CDS	9346090	9346282	.	-	0	gene_id "LOC140754339"; transcript_id "XM_073089334.1"; db_xref "GeneID:140754339"; db_xref "GenBank:XP_072945435.1"; gbkey "CDS"; gene "LOC140754339"; product "uncharacterized protein isoform X1"; protein_id "XP_072945435.1"; exon_number "1";
NW_027332235.1	Gnomon	CDS	9264883	9265018	.	-	2	gene_id "LOC140754339"; transcript_id "XM_073089334.1"; db_xref "GeneID:140754339"; db_xref "GenBank:XP_072945435.1"; gbkey "CDS"; gene "LOC140754339"; product "uncharacterized protein isoform X1"; protein_id "XP_072945435.1"; exon_number "2";
NW_027332235.1	Gnomon	CDS	9264037	9264214	.	-	1	gene_id "LOC140754339"; transcript_id "XM_073089334.1"; db_xref "GeneID:140754339"; db_xref "GenBank:XP_072945435.1"; gbkey "CDS"; gene "LOC140754339"; product "uncharacterized protein isoform X1"; protein_id "XP_072945435.1"; exon_number "3";
NW_027332235.1	Gnomon	CDS	9248433	9248819	.	-	0	gene_id "LOC140754339"; transcript_id "XM_073089334.1"; db_xref "GeneID:140754339"; db_xref "GenBank:XP_072945435.1"; gbkey "CDS"; gene "LOC140754339"; product "uncharacterized protein isoform X1"; protein_id "XP_072945435.1"; exon_number "4";
NW_027332235.1	Gnomon	CDS	9248033	9248154	.	-	0	gene_id "LOC140754339"; transcript_id "XM_073089334.1"; db_xref "GeneID:140754339"; db_xref "GenBank:XP_072945435.1"; gbkey "CDS"; gene "LOC140754339"; product "uncharacterized protein isoform X1"; protein_id "XP_072945435.1"; exon_number "5";
NW_027332235.1	Gnomon	CDS	9219853	9220122	.	-	1	gene_id "LOC140754339"; transcript_id "XM_073089334.1"; db_xref "GeneID:140754339"; db_xref "GenBank:XP_072945435.1"; gbkey "CDS"; gene "LOC140754339"; product "uncharacterized protein isoform X1"; protein_id "XP_072945435.1"; exon_number "6";
NW_027332235.1	Gnomon	CDS	9219250	9219566	.	-	1	gene_id "LOC140754339"; transcript_id "XM_073089334.1"; db_xref "GeneID:140754339"; db_xref "GenBank:XP_072945435.1"; gbkey "CDS"; gene "LOC140754339"; product "uncharacterized protein isoform X1"; protein_id "XP_072945435.1"; exon_number "7";
NW_027332235.1	Gnomon	CDS	9217476	9219050	.	-	2	gene_id "LOC140754339"; transcript_id "XM_073089334.1"; db_xref "GeneID:140754339"; db_xref "GenBank:XP_072945435.1"; gbkey "CDS"; gene "LOC140754339"; product "uncharacterized protein isoform X1"; protein_id "XP_072945435.1"; exon_number "8";
NW_027332235.1	Gnomon	CDS	9216821	9217034	.	-	2	gene_id "LOC140754339"; transcript_id "XM_073089334.1"; db_xref "GeneID:140754339"; db_xref "GenBank:XP_072945435.1"; gbkey "CDS"; gene "LOC140754339"; product "uncharacterized protein isoform X1"; protein_id "XP_072945435.1"; exon_number "9";
NW_027332235.1	Gnomon	CDS	9214780	9214920	.	-	1	gene_id "LOC140754339"; transcript_id "XM_073089334.1"; db_xref "GeneID:140754339"; db_xref "GenBank:XP_072945435.1"; gbkey "CDS"; gene "LOC140754339"; product "uncharacterized protein isoform X1"; protein_id "XP_072945435.1"; exon_number "10";
NW_027332235.1	Gnomon	CDS	9213602	9213758	.	-	1	gene_id "LOC140754339"; transcript_id "XM_073089334.1"; db_xref "GeneID:140754339"; db_xref "GenBank:XP_072945435.1"; gbkey "CDS"; gene "LOC140754339"; product "uncharacterized protein isoform X1"; protein_id "XP_072945435.1"; exon_number "11";
NW_027332235.1	Gnomon	CDS	9211893	9212034	.	-	0	gene_id "LOC140754339"; transcript_id "XM_073089334.1"; db_xref "GeneID:140754339"; db_xref "GenBank:XP_072945435.1"; gbkey "CDS"; gene "LOC140754339"; product "uncharacterized protein isoform X1"; protein_id "XP_072945435.1"; exon_number "12";
NW_027332235.1	Gnomon	CDS	9211451	9211570	.	-	2	gene_id "LOC140754339"; transcript_id "XM_073089334.1"; db_xref "GeneID:140754339"; db_xref "GenBank:XP_072945435.1"; gbkey "CDS"; gene "LOC140754339"; product "uncharacterized protein isoform X1"; protein_id "XP_072945435.1"; exon_number "13";
NW_027332235.1	Gnomon	CDS	9210773	9210974	.	-	2	gene_id "LOC140754339"; transcript_id "XM_073089334.1"; db_xref "GeneID:140754339"; db_xref "GenBank:XP_072945435.1"; gbkey "CDS"; gene "LOC140754339"; product "uncharacterized protein isoform X1"; protein_id "XP_072945435.1"; exon_number "14";
NW_027332235.1	Gnomon	CDS	9209728	9209886	.	-	1	gene_id "LOC140754339"; transcript_id "XM_073089334.1"; db_xref "GeneID:140754339"; db_xref "GenBank:XP_072945435.1"; gbkey "CDS"; gene "LOC140754339"; product "uncharacterized protein isoform X1"; protein_id "XP_072945435.1"; exon_number "15";
NW_027332235.1	Gnomon	CDS	9208881	9209030	.	-	1	gene_id "LOC140754339"; transcript_id "XM_073089334.1"; db_xref "GeneID:140754339"; db_xref "GenBank:XP_072945435.1"; gbkey "CDS"; gene "LOC140754339"; product "uncharacterized protein isoform X1"; protein_id "XP_072945435.1"; exon_number "16";
NW_027332235.1	Gnomon	CDS	9208027	9208141	.	-	1	gene_id "LOC140754339"; transcript_id "XM_073089334.1"; db_xref "GeneID:140754339"; db_xref "GenBank:XP_072945435.1"; gbkey "CDS"; gene "LOC140754339"; product "uncharacterized protein isoform X1"; protein_id "XP_072945435.1"; exon_number "17";
NW_027332235.1	Gnomon	start_codon	9346280	9346282	.	-	0	gene_id "LOC140754339"; transcript_id "XM_073089334.1"; db_xref "GeneID:140754339"; db_xref "GenBank:XP_072945435.1"; gbkey "CDS"; gene "LOC140754339"; product "uncharacterized protein isoform X1"; protein_id "XP_072945435.1"; exon_number "1";
NW_027332235.1	Gnomon	stop_codon	9208024	9208026	.	-	0	gene_id "LOC140754339"; transcript_id "XM_073089334.1"; db_xref "GeneID:140754339"; db_xref "GenBank:XP_072945435.1"; gbkey "CDS"; gene "LOC140754339"; product "uncharacterized protein isoform X1"; protein_id "XP_072945435.1"; exon_number "17";
NW_027332235.1	Gnomon	gene	9347089	9354620	.	+	.	gene_id "LOC140754517"; transcript_id ""; db_xref "GeneID:140754517"; description "RIB43A-like with coiled-coils protein 2"; gbkey "Gene"; gene "LOC140754517"; gene_biotype "protein_coding";
NW_027332235.1	Gnomon	transcript	9347089	9354620	.	+	.	gene_id "LOC140754517"; transcript_id "XM_073089543.1"; db_xref "GeneID:140754517"; db_xref "GenBank:XM_073089543.1"; gbkey "mRNA"; gene "LOC140754517"; model_evidence "Supporting evidence includes similarity to: 6 Proteins"; product "RIB43A-like with coiled-coils protein 2"; transcript_biotype "mRNA";
NW_027332235.1	Gnomon	exon	9347089	9347333	.	+	.	gene_id "LOC140754517"; transcript_id "XM_073089543.1"; db_xref "GeneID:140754517"; db_xref "GenBank:XM_073089543.1"; gene "LOC140754517"; model_evidence "Supporting evidence includes similarity to: 6 Proteins"; product "RIB43A-like with coiled-coils protein 2"; transcript_biotype "mRNA"; exon_number "1";
NW_027332235.1	Gnomon	exon	9347643	9347783	.	+	.	gene_id "LOC140754517"; transcript_id "XM_073089543.1"; db_xref "GeneID:140754517"; db_xref "GenBank:XM_073089543.1"; gene "LOC140754517"; model_evidence "Supporting evidence includes similarity to: 6 Proteins"; product "RIB43A-like with coiled-coils protein 2"; transcript_biotype "mRNA"; exon_number "2";
NW_027332235.1	Gnomon	exon	9348393	9348553	.	+	.	gene_id "LOC140754517"; transcript_id "XM_073089543.1"; db_xref "GeneID:140754517"; db_xref "GenBank:XM_073089543.1"; gene "LOC140754517"; model_evidence "Supporting evidence includes similarity to: 6 Proteins"; product "RIB43A-like with coiled-coils protein 2"; transcript_biotype "mRNA"; exon_number "3";
NW_027332235.1	Gnomon	exon	9350641	9350776	.	+	.	gene_id "LOC140754517"; transcript_id "XM_073089543.1"; db_xref "GeneID:140754517"; db_xref "GenBank:XM_073089543.1"; gene "LOC140754517"; model_evidence "Supporting evidence includes similarity to: 6 Proteins"; product "RIB43A-like with coiled-coils protein 2"; transcript_biotype "mRNA"; exon_number "4";
NW_027332235.1	Gnomon	exon	9351585	9351689	.	+	.	gene_id "LOC140754517"; transcript_id "XM_073089543.1"; db_xref "GeneID:140754517"; db_xref "GenBank:XM_073089543.1"; gene "LOC140754517"; model_evidence "Supporting evidence includes similarity to: 6 Proteins"; product "RIB43A-like with coiled-coils protein 2"; transcript_biotype "mRNA"; exon_number "5";
NW_027332235.1	Gnomon	exon	9352043	9352182	.	+	.	gene_id "LOC140754517"; transcript_id "XM_073089543.1"; db_xref "GeneID:140754517"; db_xref "GenBank:XM_073089543.1"; gene "LOC140754517"; model_evidence "Supporting evidence includes similarity to: 6 Proteins"; product "RIB43A-like with coiled-coils protein 2"; transcript_biotype "mRNA"; exon_number "6";
NW_027332235.1	Gnomon	exon	9352891	9352978	.	+	.	gene_id "LOC140754517"; transcript_id "XM_073089543.1"; db_xref "GeneID:140754517"; db_xref "GenBank:XM_073089543.1"; gene "LOC140754517"; model_evidence "Supporting evidence includes similarity to: 6 Proteins"; product "RIB43A-like with coiled-coils protein 2"; transcript_biotype "mRNA"; exon_number "7";
NW_027332235.1	Gnomon	exon	9353619	9353725	.	+	.	gene_id "LOC140754517"; transcript_id "XM_073089543.1"; db_xref "GeneID:140754517"; db_xref "GenBank:XM_073089543.1"; gene "LOC140754517"; model_evidence "Supporting evidence includes similarity to: 6 Proteins"; product "RIB43A-like with coiled-coils protein 2"; transcript_biotype "mRNA"; exon_number "8";
NW_027332235.1	Gnomon	exon	9354173	9354620	.	+	.	gene_id "LOC140754517"; transcript_id "XM_073089543.1"; db_xref "GeneID:140754517"; db_xref "GenBank:XM_073089543.1"; gene "LOC140754517"; model_evidence "Supporting evidence includes similarity to: 6 Proteins"; product "RIB43A-like with coiled-coils protein 2"; transcript_biotype "mRNA"; exon_number "9";
NW_027332235.1	Gnomon	CDS	9347211	9347333	.	+	0	gene_id "LOC140754517"; transcript_id "XM_073089543.1"; db_xref "GeneID:140754517"; db_xref "GenBank:XP_072945644.1"; gbkey "CDS"; gene "LOC140754517"; product "RIB43A-like with coiled-coils protein 2"; protein_id "XP_072945644.1"; exon_number "1";
NW_027332235.1	Gnomon	CDS	9347643	9347783	.	+	0	gene_id "LOC140754517"; transcript_id "XM_073089543.1"; db_xref "GeneID:140754517"; db_xref "GenBank:XP_072945644.1"; gbkey "CDS"; gene "LOC140754517"; product "RIB43A-like with coiled-coils protein 2"; protein_id "XP_072945644.1"; exon_number "2";
NW_027332235.1	Gnomon	CDS	9348393	9348553	.	+	0	gene_id "LOC140754517"; transcript_id "XM_073089543.1"; db_xref "GeneID:140754517"; db_xref "GenBank:XP_072945644.1"; gbkey "CDS"; gene "LOC140754517"; product "RIB43A-like with coiled-coils protein 2"; protein_id "XP_072945644.1"; exon_number "3";
NW_027332235.1	Gnomon	CDS	9350641	9350776	.	+	1	gene_id "LOC140754517"; transcript_id "XM_073089543.1"; db_xref "GeneID:140754517"; db_xref "GenBank:XP_072945644.1"; gbkey "CDS"; gene "LOC140754517"; product "RIB43A-like with coiled-coils protein 2"; protein_id "XP_072945644.1"; exon_number "4";
NW_027332235.1	Gnomon	CDS	9351585	9351689	.	+	0	gene_id "LOC140754517"; transcript_id "XM_073089543.1"; db_xref "GeneID:140754517"; db_xref "GenBank:XP_072945644.1"; gbkey "CDS"; gene "LOC140754517"; product "RIB43A-like with coiled-coils protein 2"; protein_id "XP_072945644.1"; exon_number "5";
NW_027332235.1	Gnomon	CDS	9352043	9352182	.	+	0	gene_id "LOC140754517"; transcript_id "XM_073089543.1"; db_xref "GeneID:140754517"; db_xref "GenBank:XP_072945644.1"; gbkey "CDS"; gene "LOC140754517"; product "RIB43A-like with coiled-coils protein 2"; protein_id "XP_072945644.1"; exon_number "6";
NW_027332235.1	Gnomon	CDS	9352891	9352978	.	+	1	gene_id "LOC140754517"; transcript_id "XM_073089543.1"; db_xref "GeneID:140754517"; db_xref "GenBank:XP_072945644.1"; gbkey "CDS"; gene "LOC140754517"; product "RIB43A-like with coiled-coils protein 2"; protein_id "XP_072945644.1"; exon_number "7";
NW_027332235.1	Gnomon	CDS	9353619	9353725	.	+	0	gene_id "LOC140754517"; transcript_id "XM_073089543.1"; db_xref "GeneID:140754517"; db_xref "GenBank:XP_072945644.1"; gbkey "CDS"; gene "LOC140754517"; product "RIB43A-like with coiled-coils protein 2"; protein_id "XP_072945644.1"; exon_number "8";
NW_027332235.1	Gnomon	CDS	9354173	9354311	.	+	1	gene_id "LOC140754517"; transcript_id "XM_073089543.1"; db_xref "GeneID:140754517"; db_xref "GenBank:XP_072945644.1"; gbkey "CDS"; gene "LOC140754517"; product "RIB43A-like with coiled-coils protein 2"; protein_id "XP_072945644.1"; exon_number "9";
NW_027332235.1	Gnomon	start_codon	9347211	9347213	.	+	0	gene_id "LOC140754517"; transcript_id "XM_073089543.1"; db_xref "GeneID:140754517"; db_xref "GenBank:XP_072945644.1"; gbkey "CDS"; gene "LOC140754517"; product "RIB43A-like with coiled-coils protein 2"; protein_id "XP_072945644.1"; exon_number "1";
NW_027332235.1	Gnomon	stop_codon	9354312	9354314	.	+	0	gene_id "LOC140754517"; transcript_id "XM_073089543.1"; db_xref "GeneID:140754517"; db_xref "GenBank:XP_072945644.1"; gbkey "CDS"; gene "LOC140754517"; product "RIB43A-like with coiled-coils protein 2"; protein_id "XP_072945644.1"; exon_number "9";
NW_027332235.1	Gnomon	gene	9356213	9362352	.	-	.	gene_id "HDAC11"; transcript_id ""; db_xref "GeneID:140754301"; description "Histone deacetylase 11"; gbkey "Gene"; gene "HDAC11"; gene_biotype "protein_coding";
NW_027332235.1	Gnomon	transcript	9356213	9362352	.	-	.	gene_id "HDAC11"; transcript_id "XM_073089287.1"; db_xref "GeneID:140754301"; db_xref "GenBank:XM_073089287.1"; gbkey "mRNA"; gene "HDAC11"; model_evidence "Supporting evidence includes similarity to: 11 Proteins"; product "Histone deacetylase 11"; transcript_biotype "mRNA";
NW_027332235.1	Gnomon	exon	9362224	9362352	.	-	.	gene_id "HDAC11"; transcript_id "XM_073089287.1"; db_xref "GeneID:140754301"; db_xref "GenBank:XM_073089287.1"; gene "HDAC11"; model_evidence "Supporting evidence includes similarity to: 11 Proteins"; product "Histone deacetylase 11"; transcript_biotype "mRNA"; exon_number "1";
NW_027332235.1	Gnomon	exon	9361401	9361524	.	-	.	gene_id "HDAC11"; transcript_id "XM_073089287.1"; db_xref "GeneID:140754301"; db_xref "GenBank:XM_073089287.1"; gene "HDAC11"; model_evidence "Supporting evidence includes similarity to: 11 Proteins"; product "Histone deacetylase 11"; transcript_biotype "mRNA"; exon_number "2";
NW_027332235.1	Gnomon	exon	9360714	9360824	.	-	.	gene_id "HDAC11"; transcript_id "XM_073089287.1"; db_xref "GeneID:140754301"; db_xref "GenBank:XM_073089287.1"; gene "HDAC11"; model_evidence "Supporting evidence includes similarity to: 11 Proteins"; product "Histone deacetylase 11"; transcript_biotype "mRNA"; exon_number "3";
NW_027332235.1	Gnomon	exon	9360351	9360442	.	-	.	gene_id "HDAC11"; transcript_id "XM_073089287.1"; db_xref "GeneID:140754301"; db_xref "GenBank:XM_073089287.1"; gene "HDAC11"; model_evidence "Supporting evidence includes similarity to: 11 Proteins"; product "Histone deacetylase 11"; transcript_biotype "mRNA"; exon_number "4";
NW_027332235.1	Gnomon	exon	9359153	9359357	.	-	.	gene_id "HDAC11"; transcript_id "XM_073089287.1"; db_xref "GeneID:140754301"; db_xref "GenBank:XM_073089287.1"; gene "HDAC11"; model_evidence "Supporting evidence includes similarity to: 11 Proteins"; product "Histone deacetylase 11"; transcript_biotype "mRNA"; exon_number "5";
NW_027332235.1	Gnomon	exon	9358399	9358565	.	-	.	gene_id "HDAC11"; transcript_id "XM_073089287.1"; db_xref "GeneID:140754301"; db_xref "GenBank:XM_073089287.1"; gene "HDAC11"; model_evidence "Supporting evidence includes similarity to: 11 Proteins"; product "Histone deacetylase 11"; transcript_biotype "mRNA"; exon_number "6";
NW_027332235.1	Gnomon	exon	9357855	9357963	.	-	.	gene_id "HDAC11"; transcript_id "XM_073089287.1"; db_xref "GeneID:140754301"; db_xref "GenBank:XM_073089287.1"; gene "HDAC11"; model_evidence "Supporting evidence includes similarity to: 11 Proteins"; product "Histone deacetylase 11"; transcript_biotype "mRNA"; exon_number "7";
NW_027332235.1	Gnomon	exon	9356213	9357044	.	-	.	gene_id "HDAC11"; transcript_id "XM_073089287.1"; db_xref "GeneID:140754301"; db_xref "GenBank:XM_073089287.1"; gene "HDAC11"; model_evidence "Supporting evidence includes similarity to: 11 Proteins"; product "Histone deacetylase 11"; transcript_biotype "mRNA"; exon_number "8";
NW_027332235.1	Gnomon	CDS	9362224	9362231	.	-	0	gene_id "HDAC11"; transcript_id "XM_073089287.1"; db_xref "GeneID:140754301"; db_xref "GenBank:XP_072945388.1"; gbkey "CDS"; gene "HDAC11"; product "histone deacetylase 11"; protein_id "XP_072945388.1"; exon_number "1";
NW_027332235.1	Gnomon	CDS	9361401	9361524	.	-	1	gene_id "HDAC11"; transcript_id "XM_073089287.1"; db_xref "GeneID:140754301"; db_xref "GenBank:XP_072945388.1"; gbkey "CDS"; gene "HDAC11"; product "histone deacetylase 11"; protein_id "XP_072945388.1"; exon_number "2";
NW_027332235.1	Gnomon	CDS	9360714	9360824	.	-	0	gene_id "HDAC11"; transcript_id "XM_073089287.1"; db_xref "GeneID:140754301"; db_xref "GenBank:XP_072945388.1"; gbkey "CDS"; gene "HDAC11"; product "histone deacetylase 11"; protein_id "XP_072945388.1"; exon_number "3";
NW_027332235.1	Gnomon	CDS	9360351	9360442	.	-	0	gene_id "HDAC11"; transcript_id "XM_073089287.1"; db_xref "GeneID:140754301"; db_xref "GenBank:XP_072945388.1"; gbkey "CDS"; gene "HDAC11"; product "histone deacetylase 11"; protein_id "XP_072945388.1"; exon_number "4";
NW_027332235.1	Gnomon	CDS	9359153	9359357	.	-	1	gene_id "HDAC11"; transcript_id "XM_073089287.1"; db_xref "GeneID:140754301"; db_xref "GenBank:XP_072945388.1"; gbkey "CDS"; gene "HDAC11"; product "histone deacetylase 11"; protein_id "XP_072945388.1"; exon_number "5";
NW_027332235.1	Gnomon	CDS	9358399	9358565	.	-	0	gene_id "HDAC11"; transcript_id "XM_073089287.1"; db_xref "GeneID:140754301"; db_xref "GenBank:XP_072945388.1"; gbkey "CDS"; gene "HDAC11"; product "histone deacetylase 11"; protein_id "XP_072945388.1"; exon_number "6";
NW_027332235.1	Gnomon	CDS	9357855	9357963	.	-	1	gene_id "HDAC11"; transcript_id "XM_073089287.1"; db_xref "GeneID:140754301"; db_xref "GenBank:XP_072945388.1"; gbkey "CDS"; gene "HDAC11"; product "histone deacetylase 11"; protein_id "XP_072945388.1"; exon_number "7";
NW_027332235.1	Gnomon	CDS	9356841	9357044	.	-	0	gene_id "HDAC11"; transcript_id "XM_073089287.1"; db_xref "GeneID:140754301"; db_xref "GenBank:XP_072945388.1"; gbkey "CDS"; gene "HDAC11"; product "histone deacetylase 11"; protein_id "XP_072945388.1"; exon_number "8";
NW_027332235.1	Gnomon	start_codon	9362229	9362231	.	-	0	gene_id "HDAC11"; transcript_id "XM_073089287.1"; db_xref "GeneID:140754301"; db_xref "GenBank:XP_072945388.1"; gbkey "CDS"; gene "HDAC11"; product "histone deacetylase 11"; protein_id "XP_072945388.1"; exon_number "1";
NW_027332235.1	Gnomon	stop_codon	9356838	9356840	.	-	0	gene_id "HDAC11"; transcript_id "XM_073089287.1"; db_xref "GeneID:140754301"; db_xref "GenBank:XP_072945388.1"; gbkey "CDS"; gene "HDAC11"; product "histone deacetylase 11"; protein_id "XP_072945388.1"; exon_number "8";
NW_027332235.1	Gnomon	gene	9362607	9368666	.	+	.	gene_id "LOC140754303"; transcript_id ""; db_xref "GeneID:140754303"; description "uncharacterized LOC140754303"; gbkey "Gene"; gene "LOC140754303"; gene_biotype "protein_coding";
NW_027332235.1	Gnomon	transcript	9362607	9368666	.	+	.	gene_id "LOC140754303"; transcript_id "XM_073089289.1"; db_xref "GeneID:140754303"; db_xref "GenBank:XM_073089289.1"; gbkey "mRNA"; gene "LOC140754303"; model_evidence "Supporting evidence includes similarity to: 3 Proteins"; product "uncharacterized protein"; transcript_biotype "mRNA";
NW_027332235.1	Gnomon	exon	9362607	9362937	.	+	.	gene_id "LOC140754303"; transcript_id "XM_073089289.1"; db_xref "GeneID:140754303"; db_xref "GenBank:XM_073089289.1"; gene "LOC140754303"; model_evidence "Supporting evidence includes similarity to: 3 Proteins"; product "uncharacterized protein"; transcript_biotype "mRNA"; exon_number "1";
NW_027332235.1	Gnomon	exon	9363408	9363584	.	+	.	gene_id "LOC140754303"; transcript_id "XM_073089289.1"; db_xref "GeneID:140754303"; db_xref "GenBank:XM_073089289.1"; gene "LOC140754303"; model_evidence "Supporting evidence includes similarity to: 3 Proteins"; product "uncharacterized protein"; transcript_biotype "mRNA"; exon_number "2";
NW_027332235.1	Gnomon	exon	9363963	9364070	.	+	.	gene_id "LOC140754303"; transcript_id "XM_073089289.1"; db_xref "GeneID:140754303"; db_xref "GenBank:XM_073089289.1"; gene "LOC140754303"; model_evidence "Supporting evidence includes similarity to: 3 Proteins"; product "uncharacterized protein"; transcript_biotype "mRNA"; exon_number "3";
NW_027332235.1	Gnomon	exon	9364415	9364744	.	+	.	gene_id "LOC140754303"; transcript_id "XM_073089289.1"; db_xref "GeneID:140754303"; db_xref "GenBank:XM_073089289.1"; gene "LOC140754303"; model_evidence "Supporting evidence includes similarity to: 3 Proteins"; product "uncharacterized protein"; transcript_biotype "mRNA"; exon_number "4";
NW_027332235.1	Gnomon	exon	9365054	9365132	.	+	.	gene_id "LOC140754303"; transcript_id "XM_073089289.1"; db_xref "GeneID:140754303"; db_xref "GenBank:XM_073089289.1"; gene "LOC140754303"; model_evidence "Supporting evidence includes similarity to: 3 Proteins"; product "uncharacterized protein"; transcript_biotype "mRNA"; exon_number "5";
NW_027332235.1	Gnomon	exon	9365448	9365631	.	+	.	gene_id "LOC140754303"; transcript_id "XM_073089289.1"; db_xref "GeneID:140754303"; db_xref "GenBank:XM_073089289.1"; gene "LOC140754303"; model_evidence "Supporting evidence includes similarity to: 3 Proteins"; product "uncharacterized protein"; transcript_biotype "mRNA"; exon_number "6";
NW_027332235.1	Gnomon	exon	9366717	9366840	.	+	.	gene_id "LOC140754303"; transcript_id "XM_073089289.1"; db_xref "GeneID:140754303"; db_xref "GenBank:XM_073089289.1"; gene "LOC140754303"; model_evidence "Supporting evidence includes similarity to: 3 Proteins"; product "uncharacterized protein"; transcript_biotype "mRNA"; exon_number "7";
NW_027332235.1	Gnomon	exon	9367441	9367589	.	+	.	gene_id "LOC140754303"; transcript_id "XM_073089289.1"; db_xref "GeneID:140754303"; db_xref "GenBank:XM_073089289.1"; gene "LOC140754303"; model_evidence "Supporting evidence includes similarity to: 3 Proteins"; product "uncharacterized protein"; transcript_biotype "mRNA"; exon_number "8";
NW_027332235.1	Gnomon	exon	9367922	9368020	.	+	.	gene_id "LOC140754303"; transcript_id "XM_073089289.1"; db_xref "GeneID:140754303"; db_xref "GenBank:XM_073089289.1"; gene "LOC140754303"; model_evidence "Supporting evidence includes similarity to: 3 Proteins"; product "uncharacterized protein"; transcript_biotype "mRNA"; exon_number "9";
NW_027332235.1	Gnomon	exon	9368163	9368237	.	+	.	gene_id "LOC140754303"; transcript_id "XM_073089289.1"; db_xref "GeneID:140754303"; db_xref "GenBank:XM_073089289.1"; gene "LOC140754303"; model_evidence "Supporting evidence includes similarity to: 3 Proteins"; product "uncharacterized protein"; transcript_biotype "mRNA"; exon_number "10";
NW_027332235.1	Gnomon	exon	9368471	9368666	.	+	.	gene_id "LOC140754303"; transcript_id "XM_073089289.1"; db_xref "GeneID:140754303"; db_xref "GenBank:XM_073089289.1"; gene "LOC140754303"; model_evidence "Supporting evidence includes similarity to: 3 Proteins"; product "uncharacterized protein"; transcript_biotype "mRNA"; exon_number "11";
NW_027332235.1	Gnomon	CDS	9362887	9362937	.	+	0	gene_id "LOC140754303"; transcript_id "XM_073089289.1"; db_xref "GeneID:140754303"; db_xref "GenBank:XP_072945390.1"; gbkey "CDS"; gene "LOC140754303"; product "uncharacterized protein"; protein_id "XP_072945390.1"; exon_number "1";
NW_027332235.1	Gnomon	CDS	9363408	9363584	.	+	0	gene_id "LOC140754303"; transcript_id "XM_073089289.1"; db_xref "GeneID:140754303"; db_xref "GenBank:XP_072945390.1"; gbkey "CDS"; gene "LOC140754303"; product "uncharacterized protein"; protein_id "XP_072945390.1"; exon_number "2";
NW_027332235.1	Gnomon	CDS	9363963	9364070	.	+	0	gene_id "LOC140754303"; transcript_id "XM_073089289.1"; db_xref "GeneID:140754303"; db_xref "GenBank:XP_072945390.1"; gbkey "CDS"; gene "LOC140754303"; product "uncharacterized protein"; protein_id "XP_072945390.1"; exon_number "3";
NW_027332235.1	Gnomon	CDS	9364415	9364744	.	+	0	gene_id "LOC140754303"; transcript_id "XM_073089289.1"; db_xref "GeneID:140754303"; db_xref "GenBank:XP_072945390.1"; gbkey "CDS"; gene "LOC140754303"; product "uncharacterized protein"; protein_id "XP_072945390.1"; exon_number "4";
NW_027332235.1	Gnomon	CDS	9365054	9365132	.	+	0	gene_id "LOC140754303"; transcript_id "XM_073089289.1"; db_xref "GeneID:140754303"; db_xref "GenBank:XP_072945390.1"; gbkey "CDS"; gene "LOC140754303"; product "uncharacterized protein"; protein_id "XP_072945390.1"; exon_number "5";
NW_027332235.1	Gnomon	CDS	9365448	9365631	.	+	2	gene_id "LOC140754303"; transcript_id "XM_073089289.1"; db_xref "GeneID:140754303"; db_xref "GenBank:XP_072945390.1"; gbkey "CDS"; gene "LOC140754303"; product "uncharacterized protein"; protein_id "XP_072945390.1"; exon_number "6";
NW_027332235.1	Gnomon	CDS	9366717	9366840	.	+	1	gene_id "LOC140754303"; transcript_id "XM_073089289.1"; db_xref "GeneID:140754303"; db_xref "GenBank:XP_072945390.1"; gbkey "CDS"; gene "LOC140754303"; product "uncharacterized protein"; protein_id "XP_072945390.1"; exon_number "7";
NW_027332235.1	Gnomon	CDS	9367441	9367589	.	+	0	gene_id "LOC140754303"; transcript_id "XM_073089289.1"; db_xref "GeneID:140754303"; db_xref "GenBank:XP_072945390.1"; gbkey "CDS"; gene "LOC140754303"; product "uncharacterized protein"; protein_id "XP_072945390.1"; exon_number "8";
NW_027332235.1	Gnomon	CDS	9367922	9368020	.	+	1	gene_id "LOC140754303"; transcript_id "XM_073089289.1"; db_xref "GeneID:140754303"; db_xref "GenBank:XP_072945390.1"; gbkey "CDS"; gene "LOC140754303"; product "uncharacterized protein"; protein_id "XP_072945390.1"; exon_number "9";
NW_027332235.1	Gnomon	CDS	9368163	9368237	.	+	1	gene_id "LOC140754303"; transcript_id "XM_073089289.1"; db_xref "GeneID:140754303"; db_xref "GenBank:XP_072945390.1"; gbkey "CDS"; gene "LOC140754303"; product "uncharacterized protein"; protein_id "XP_072945390.1"; exon_number "10";
NW_027332235.1	Gnomon	CDS	9368471	9368603	.	+	1	gene_id "LOC140754303"; transcript_id "XM_073089289.1"; db_xref "GeneID:140754303"; db_xref "GenBank:XP_072945390.1"; gbkey "CDS"; gene "LOC140754303"; product "uncharacterized protein"; protein_id "XP_072945390.1"; exon_number "11";
NW_027332235.1	Gnomon	start_codon	9362887	9362889	.	+	0	gene_id "LOC140754303"; transcript_id "XM_073089289.1"; db_xref "GeneID:140754303"; db_xref "GenBank:XP_072945390.1"; gbkey "CDS"; gene "LOC140754303"; product "uncharacterized protein"; protein_id "XP_072945390.1"; exon_number "1";
NW_027332235.1	Gnomon	stop_codon	9368604	9368606	.	+	0	gene_id "LOC140754303"; transcript_id "XM_073089289.1"; db_xref "GeneID:140754303"; db_xref "GenBank:XP_072945390.1"; gbkey "CDS"; gene "LOC140754303"; product "uncharacterized protein"; protein_id "XP_072945390.1"; exon_number "11";
NW_027332235.1	Gnomon	gene	9369054	9371589	.	-	.	gene_id "lsn"; transcript_id ""; db_xref "GeneID:140754302"; description "vacuolar-sorting protein SNF8"; gbkey "Gene"; gene "lsn"; gene_biotype "protein_coding";
NW_027332235.1	Gnomon	transcript	9369054	9371589	.	-	.	gene_id "lsn"; transcript_id "XM_073089288.1"; db_xref "GeneID:140754302"; db_xref "GenBank:XM_073089288.1"; experiment "COORDINATES: polyA evidence [ECO:0006239]"; gbkey "mRNA"; gene "lsn"; model_evidence "Supporting evidence includes similarity to: 9 Proteins"; product "vacuolar-sorting protein SNF8"; transcript_biotype "mRNA";
NW_027332235.1	Gnomon	exon	9371078	9371589	.	-	.	gene_id "lsn"; transcript_id "XM_073089288.1"; db_xref "GeneID:140754302"; db_xref "GenBank:XM_073089288.1"; experiment "COORDINATES: polyA evidence [ECO:0006239]"; gene "lsn"; model_evidence "Supporting evidence includes similarity to: 9 Proteins"; product "vacuolar-sorting protein SNF8"; transcript_biotype "mRNA"; exon_number "1";
NW_027332235.1	Gnomon	exon	9370489	9370690	.	-	.	gene_id "lsn"; transcript_id "XM_073089288.1"; db_xref "GeneID:140754302"; db_xref "GenBank:XM_073089288.1"; experiment "COORDINATES: polyA evidence [ECO:0006239]"; gene "lsn"; model_evidence "Supporting evidence includes similarity to: 9 Proteins"; product "vacuolar-sorting protein SNF8"; transcript_biotype "mRNA"; exon_number "2";
NW_027332235.1	Gnomon	exon	9369746	9369892	.	-	.	gene_id "lsn"; transcript_id "XM_073089288.1"; db_xref "GeneID:140754302"; db_xref "GenBank:XM_073089288.1"; experiment "COORDINATES: polyA evidence [ECO:0006239]"; gene "lsn"; model_evidence "Supporting evidence includes similarity to: 9 Proteins"; product "vacuolar-sorting protein SNF8"; transcript_biotype "mRNA"; exon_number "3";
NW_027332235.1	Gnomon	exon	9369054	9369322	.	-	.	gene_id "lsn"; transcript_id "XM_073089288.1"; db_xref "GeneID:140754302"; db_xref "GenBank:XM_073089288.1"; experiment "COORDINATES: polyA evidence [ECO:0006239]"; gene "lsn"; model_evidence "Supporting evidence includes similarity to: 9 Proteins"; product "vacuolar-sorting protein SNF8"; transcript_biotype "mRNA"; exon_number "4";
NW_027332235.1	Gnomon	CDS	9371078	9371345	.	-	0	gene_id "lsn"; transcript_id "XM_073089288.1"; db_xref "GeneID:140754302"; db_xref "GenBank:XP_072945389.1"; gbkey "CDS"; gene "lsn"; product "vacuolar-sorting protein SNF8"; protein_id "XP_072945389.1"; exon_number "1";
NW_027332235.1	Gnomon	CDS	9370489	9370690	.	-	2	gene_id "lsn"; transcript_id "XM_073089288.1"; db_xref "GeneID:140754302"; db_xref "GenBank:XP_072945389.1"; gbkey "CDS"; gene "lsn"; product "vacuolar-sorting protein SNF8"; protein_id "XP_072945389.1"; exon_number "2";
NW_027332235.1	Gnomon	CDS	9369746	9369892	.	-	1	gene_id "lsn"; transcript_id "XM_073089288.1"; db_xref "GeneID:140754302"; db_xref "GenBank:XP_072945389.1"; gbkey "CDS"; gene "lsn"; product "vacuolar-sorting protein SNF8"; protein_id "XP_072945389.1"; exon_number "3";
NW_027332235.1	Gnomon	CDS	9369193	9369322	.	-	1	gene_id "lsn"; transcript_id "XM_073089288.1"; db_xref "GeneID:140754302"; db_xref "GenBank:XP_072945389.1"; gbkey "CDS"; gene "lsn"; product "vacuolar-sorting protein SNF8"; protein_id "XP_072945389.1"; exon_number "4";
NW_027332235.1	Gnomon	start_codon	9371343	9371345	.	-	0	gene_id "lsn"; transcript_id "XM_073089288.1"; db_xref "GeneID:140754302"; db_xref "GenBank:XP_072945389.1"; gbkey "CDS"; gene "lsn"; product "vacuolar-sorting protein SNF8"; protein_id "XP_072945389.1"; exon_number "1";
NW_027332235.1	Gnomon	stop_codon	9369190	9369192	.	-	0	gene_id "lsn"; transcript_id "XM_073089288.1"; db_xref "GeneID:140754302"; db_xref "GenBank:XP_072945389.1"; gbkey "CDS"; gene "lsn"; product "vacuolar-sorting protein SNF8"; protein_id "XP_072945389.1"; exon_number "4";
NW_027332235.1	tRNAscan-SE	gene	9376372	9376444	.	-	.	gene_id "TRNAR-UCU_3"; transcript_id ""; db_xref "GeneID:140754639"; description "transfer RNA arginine (anticodon UCU)"; gbkey "Gene"; gene "TRNAR-UCU"; gene_biotype "tRNA";
NW_027332235.1	tRNAscan-SE	transcript	9376372	9376444	.	-	.	gene_id "TRNAR-UCU_3"; transcript_id "unassigned_transcript_743"; anticodon "(pos:complement(9376409..9376411))"; db_xref "GeneID:140754639"; gbkey "tRNA"; gene "TRNAR-UCU"; inference "COORDINATES: profile:tRNAscan-SE:2.0.12"; note "transfer RNA arginine (anticodon UCU)"; product "tRNA-Arg"; transcript_biotype "tRNA";
NW_027332235.1	tRNAscan-SE	exon	9376372	9376444	.	-	.	gene_id "TRNAR-UCU_3"; transcript_id "unassigned_transcript_743"; anticodon "(pos:complement(9376409..9376411))"; db_xref "GeneID:140754639"; gene "TRNAR-UCU"; inference "COORDINATES: profile:tRNAscan-SE:2.0.12"; note "transfer RNA arginine (anticodon UCU)"; product "tRNA-Arg"; transcript_biotype "tRNA"; exon_number "1";
NW_027332235.1	Gnomon	gene	9376747	9396792	.	+	.	gene_id "LOC140754579"; transcript_id ""; db_xref "GeneID:140754579"; description "uncharacterized LOC140754579"; gbkey "Gene"; gene "LOC140754579"; gene_biotype "protein_coding";
NW_027332235.1	Gnomon	transcript	9376747	9396792	.	+	.	gene_id "LOC140754579"; transcript_id "XM_073089622.1"; db_xref "GeneID:140754579"; db_xref "GenBank:XM_073089622.1"; experiment "COORDINATES: polyA evidence [ECO:0006239]"; gbkey "mRNA"; gene "LOC140754579"; model_evidence "Supporting evidence includes similarity to: 2 Proteins"; product "uncharacterized protein"; transcript_biotype "mRNA";
NW_027332235.1	Gnomon	exon	9376747	9377069	.	+	.	gene_id "LOC140754579"; transcript_id "XM_073089622.1"; db_xref "GeneID:140754579"; db_xref "GenBank:XM_073089622.1"; experiment "COORDINATES: polyA evidence [ECO:0006239]"; gene "LOC140754579"; model_evidence "Supporting evidence includes similarity to: 2 Proteins"; product "uncharacterized protein"; transcript_biotype "mRNA"; exon_number "1";
NW_027332235.1	Gnomon	exon	9378342	9378436	.	+	.	gene_id "LOC140754579"; transcript_id "XM_073089622.1"; db_xref "GeneID:140754579"; db_xref "GenBank:XM_073089622.1"; experiment "COORDINATES: polyA evidence [ECO:0006239]"; gene "LOC140754579"; model_evidence "Supporting evidence includes similarity to: 2 Proteins"; product "uncharacterized protein"; transcript_biotype "mRNA"; exon_number "2";
NW_027332235.1	Gnomon	exon	9379696	9379846	.	+	.	gene_id "LOC140754579"; transcript_id "XM_073089622.1"; db_xref "GeneID:140754579"; db_xref "GenBank:XM_073089622.1"; experiment "COORDINATES: polyA evidence [ECO:0006239]"; gene "LOC140754579"; model_evidence "Supporting evidence includes similarity to: 2 Proteins"; product "uncharacterized protein"; transcript_biotype "mRNA"; exon_number "3";
NW_027332235.1	Gnomon	exon	9380750	9380881	.	+	.	gene_id "LOC140754579"; transcript_id "XM_073089622.1"; db_xref "GeneID:140754579"; db_xref "GenBank:XM_073089622.1"; experiment "COORDINATES: polyA evidence [ECO:0006239]"; gene "LOC140754579"; model_evidence "Supporting evidence includes similarity to: 2 Proteins"; product "uncharacterized protein"; transcript_biotype "mRNA"; exon_number "4";
NW_027332235.1	Gnomon	exon	9382878	9383065	.	+	.	gene_id "LOC140754579"; transcript_id "XM_073089622.1"; db_xref "GeneID:140754579"; db_xref "GenBank:XM_073089622.1"; experiment "COORDINATES: polyA evidence [ECO:0006239]"; gene "LOC140754579"; model_evidence "Supporting evidence includes similarity to: 2 Proteins"; product "uncharacterized protein"; transcript_biotype "mRNA"; exon_number "5";
NW_027332235.1	Gnomon	exon	9384072	9384158	.	+	.	gene_id "LOC140754579"; transcript_id "XM_073089622.1"; db_xref "GeneID:140754579"; db_xref "GenBank:XM_073089622.1"; experiment "COORDINATES: polyA evidence [ECO:0006239]"; gene "LOC140754579"; model_evidence "Supporting evidence includes similarity to: 2 Proteins"; product "uncharacterized protein"; transcript_biotype "mRNA"; exon_number "6";
NW_027332235.1	Gnomon	exon	9384791	9384913	.	+	.	gene_id "LOC140754579"; transcript_id "XM_073089622.1"; db_xref "GeneID:140754579"; db_xref "GenBank:XM_073089622.1"; experiment "COORDINATES: polyA evidence [ECO:0006239]"; gene "LOC140754579"; model_evidence "Supporting evidence includes similarity to: 2 Proteins"; product "uncharacterized protein"; transcript_biotype "mRNA"; exon_number "7";
NW_027332235.1	Gnomon	exon	9385954	9386115	.	+	.	gene_id "LOC140754579"; transcript_id "XM_073089622.1"; db_xref "GeneID:140754579"; db_xref "GenBank:XM_073089622.1"; experiment "COORDINATES: polyA evidence [ECO:0006239]"; gene "LOC140754579"; model_evidence "Supporting evidence includes similarity to: 2 Proteins"; product "uncharacterized protein"; transcript_biotype "mRNA"; exon_number "8";
NW_027332235.1	Gnomon	exon	9387039	9387360	.	+	.	gene_id "LOC140754579"; transcript_id "XM_073089622.1"; db_xref "GeneID:140754579"; db_xref "GenBank:XM_073089622.1"; experiment "COORDINATES: polyA evidence [ECO:0006239]"; gene "LOC140754579"; model_evidence "Supporting evidence includes similarity to: 2 Proteins"; product "uncharacterized protein"; transcript_biotype "mRNA"; exon_number "9";
NW_027332235.1	Gnomon	exon	9388230	9388387	.	+	.	gene_id "LOC140754579"; transcript_id "XM_073089622.1"; db_xref "GeneID:140754579"; db_xref "GenBank:XM_073089622.1"; experiment "COORDINATES: polyA evidence [ECO:0006239]"; gene "LOC140754579"; model_evidence "Supporting evidence includes similarity to: 2 Proteins"; product "uncharacterized protein"; transcript_biotype "mRNA"; exon_number "10";
NW_027332235.1	Gnomon	exon	9388914	9389078	.	+	.	gene_id "LOC140754579"; transcript_id "XM_073089622.1"; db_xref "GeneID:140754579"; db_xref "GenBank:XM_073089622.1"; experiment "COORDINATES: polyA evidence [ECO:0006239]"; gene "LOC140754579"; model_evidence "Supporting evidence includes similarity to: 2 Proteins"; product "uncharacterized protein"; transcript_biotype "mRNA"; exon_number "11";
NW_027332235.1	Gnomon	exon	9390023	9390132	.	+	.	gene_id "LOC140754579"; transcript_id "XM_073089622.1"; db_xref "GeneID:140754579"; db_xref "GenBank:XM_073089622.1"; experiment "COORDINATES: polyA evidence [ECO:0006239]"; gene "LOC140754579"; model_evidence "Supporting evidence includes similarity to: 2 Proteins"; product "uncharacterized protein"; transcript_biotype "mRNA"; exon_number "12";
NW_027332235.1	Gnomon	exon	9390875	9391030	.	+	.	gene_id "LOC140754579"; transcript_id "XM_073089622.1"; db_xref "GeneID:140754579"; db_xref "GenBank:XM_073089622.1"; experiment "COORDINATES: polyA evidence [ECO:0006239]"; gene "LOC140754579"; model_evidence "Supporting evidence includes similarity to: 2 Proteins"; product "uncharacterized protein"; transcript_biotype "mRNA"; exon_number "13";
NW_027332235.1	Gnomon	exon	9391500	9391612	.	+	.	gene_id "LOC140754579"; transcript_id "XM_073089622.1"; db_xref "GeneID:140754579"; db_xref "GenBank:XM_073089622.1"; experiment "COORDINATES: polyA evidence [ECO:0006239]"; gene "LOC140754579"; model_evidence "Supporting evidence includes similarity to: 2 Proteins"; product "uncharacterized protein"; transcript_biotype "mRNA"; exon_number "14";
NW_027332235.1	Gnomon	exon	9393243	9393327	.	+	.	gene_id "LOC140754579"; transcript_id "XM_073089622.1"; db_xref "GeneID:140754579"; db_xref "GenBank:XM_073089622.1"; experiment "COORDINATES: polyA evidence [ECO:0006239]"; gene "LOC140754579"; model_evidence "Supporting evidence includes similarity to: 2 Proteins"; product "uncharacterized protein"; transcript_biotype "mRNA"; exon_number "15";
NW_027332235.1	Gnomon	exon	9393639	9393749	.	+	.	gene_id "LOC140754579"; transcript_id "XM_073089622.1"; db_xref "GeneID:140754579"; db_xref "GenBank:XM_073089622.1"; experiment "COORDINATES: polyA evidence [ECO:0006239]"; gene "LOC140754579"; model_evidence "Supporting evidence includes similarity to: 2 Proteins"; product "uncharacterized protein"; transcript_biotype "mRNA"; exon_number "16";
NW_027332235.1	Gnomon	exon	9394763	9394986	.	+	.	gene_id "LOC140754579"; transcript_id "XM_073089622.1"; db_xref "GeneID:140754579"; db_xref "GenBank:XM_073089622.1"; experiment "COORDINATES: polyA evidence [ECO:0006239]"; gene "LOC140754579"; model_evidence "Supporting evidence includes similarity to: 2 Proteins"; product "uncharacterized protein"; transcript_biotype "mRNA"; exon_number "17";
NW_027332235.1	Gnomon	exon	9395408	9396792	.	+	.	gene_id "LOC140754579"; transcript_id "XM_073089622.1"; db_xref "GeneID:140754579"; db_xref "GenBank:XM_073089622.1"; experiment "COORDINATES: polyA evidence [ECO:0006239]"; gene "LOC140754579"; model_evidence "Supporting evidence includes similarity to: 2 Proteins"; product "uncharacterized protein"; transcript_biotype "mRNA"; exon_number "18";
NW_027332235.1	Gnomon	CDS	9376886	9377069	.	+	0	gene_id "LOC140754579"; transcript_id "XM_073089622.1"; db_xref "GeneID:140754579"; db_xref "GenBank:XP_072945723.1"; gbkey "CDS"; gene "LOC140754579"; product "uncharacterized protein"; protein_id "XP_072945723.1"; exon_number "1";
NW_027332235.1	Gnomon	CDS	9378342	9378436	.	+	2	gene_id "LOC140754579"; transcript_id "XM_073089622.1"; db_xref "GeneID:140754579"; db_xref "GenBank:XP_072945723.1"; gbkey "CDS"; gene "LOC140754579"; product "uncharacterized protein"; protein_id "XP_072945723.1"; exon_number "2";
NW_027332235.1	Gnomon	CDS	9379696	9379846	.	+	0	gene_id "LOC140754579"; transcript_id "XM_073089622.1"; db_xref "GeneID:140754579"; db_xref "GenBank:XP_072945723.1"; gbkey "CDS"; gene "LOC140754579"; product "uncharacterized protein"; protein_id "XP_072945723.1"; exon_number "3";
NW_027332235.1	Gnomon	CDS	9380750	9380881	.	+	2	gene_id "LOC140754579"; transcript_id "XM_073089622.1"; db_xref "GeneID:140754579"; db_xref "GenBank:XP_072945723.1"; gbkey "CDS"; gene "LOC140754579"; product "uncharacterized protein"; protein_id "XP_072945723.1"; exon_number "4";
NW_027332235.1	Gnomon	CDS	9382878	9383065	.	+	2	gene_id "LOC140754579"; transcript_id "XM_073089622.1"; db_xref "GeneID:140754579"; db_xref "GenBank:XP_072945723.1"; gbkey "CDS"; gene "LOC140754579"; product "uncharacterized protein"; protein_id "XP_072945723.1"; exon_number "5";
NW_027332235.1	Gnomon	CDS	9384072	9384158	.	+	0	gene_id "LOC140754579"; transcript_id "XM_073089622.1"; db_xref "GeneID:140754579"; db_xref "GenBank:XP_072945723.1"; gbkey "CDS"; gene "LOC140754579"; product "uncharacterized protein"; protein_id "XP_072945723.1"; exon_number "6";
NW_027332235.1	Gnomon	CDS	9384791	9384913	.	+	0	gene_id "LOC140754579"; transcript_id "XM_073089622.1"; db_xref "GeneID:140754579"; db_xref "GenBank:XP_072945723.1"; gbkey "CDS"; gene "LOC140754579"; product "uncharacterized protein"; protein_id "XP_072945723.1"; exon_number "7";
NW_027332235.1	Gnomon	CDS	9385954	9386115	.	+	0	gene_id "LOC140754579"; transcript_id "XM_073089622.1"; db_xref "GeneID:140754579"; db_xref "GenBank:XP_072945723.1"; gbkey "CDS"; gene "LOC140754579"; product "uncharacterized protein"; protein_id "XP_072945723.1"; exon_number "8";
NW_027332235.1	Gnomon	CDS	9387039	9387360	.	+	0	gene_id "LOC140754579"; transcript_id "XM_073089622.1"; db_xref "GeneID:140754579"; db_xref "GenBank:XP_072945723.1"; gbkey "CDS"; gene "LOC140754579"; product "uncharacterized protein"; protein_id "XP_072945723.1"; exon_number "9";
NW_027332235.1	Gnomon	CDS	9388230	9388387	.	+	2	gene_id "LOC140754579"; transcript_id "XM_073089622.1"; db_xref "GeneID:140754579"; db_xref "GenBank:XP_072945723.1"; gbkey "CDS"; gene "LOC140754579"; product "uncharacterized protein"; protein_id "XP_072945723.1"; exon_number "10";
NW_027332235.1	Gnomon	CDS	9388914	9389078	.	+	0	gene_id "LOC140754579"; transcript_id "XM_073089622.1"; db_xref "GeneID:140754579"; db_xref "GenBank:XP_072945723.1"; gbkey "CDS"; gene "LOC140754579"; product "uncharacterized protein"; protein_id "XP_072945723.1"; exon_number "11";
NW_027332235.1	Gnomon	CDS	9390023	9390132	.	+	0	gene_id "LOC140754579"; transcript_id "XM_073089622.1"; db_xref "GeneID:140754579"; db_xref "GenBank:XP_072945723.1"; gbkey "CDS"; gene "LOC140754579"; product "uncharacterized protein"; protein_id "XP_072945723.1"; exon_number "12";
NW_027332235.1	Gnomon	CDS	9390875	9391030	.	+	1	gene_id "LOC140754579"; transcript_id "XM_073089622.1"; db_xref "GeneID:140754579"; db_xref "GenBank:XP_072945723.1"; gbkey "CDS"; gene "LOC140754579"; product "uncharacterized protein"; protein_id "XP_072945723.1"; exon_number "13";
NW_027332235.1	Gnomon	CDS	9391500	9391612	.	+	1	gene_id "LOC140754579"; transcript_id "XM_073089622.1"; db_xref "GeneID:140754579"; db_xref "GenBank:XP_072945723.1"; gbkey "CDS"; gene "LOC140754579"; product "uncharacterized protein"; protein_id "XP_072945723.1"; exon_number "14";
NW_027332235.1	Gnomon	CDS	9393243	9393327	.	+	2	gene_id "LOC140754579"; transcript_id "XM_073089622.1"; db_xref "GeneID:140754579"; db_xref "GenBank:XP_072945723.1"; gbkey "CDS"; gene "LOC140754579"; product "uncharacterized protein"; protein_id "XP_072945723.1"; exon_number "15";
NW_027332235.1	Gnomon	CDS	9393639	9393749	.	+	1	gene_id "LOC140754579"; transcript_id "XM_073089622.1"; db_xref "GeneID:140754579"; db_xref "GenBank:XP_072945723.1"; gbkey "CDS"; gene "LOC140754579"; product "uncharacterized protein"; protein_id "XP_072945723.1"; exon_number "16";
NW_027332235.1	Gnomon	CDS	9394763	9394986	.	+	1	gene_id "LOC140754579"; transcript_id "XM_073089622.1"; db_xref "GeneID:140754579"; db_xref "GenBank:XP_072945723.1"; gbkey "CDS"; gene "LOC140754579"; product "uncharacterized protein"; protein_id "XP_072945723.1"; exon_number "17";
NW_027332235.1	Gnomon	CDS	9395408	9396702	.	+	2	gene_id "LOC140754579"; transcript_id "XM_073089622.1"; db_xref "GeneID:140754579"; db_xref "GenBank:XP_072945723.1"; gbkey "CDS"; gene "LOC140754579"; product "uncharacterized protein"; protein_id "XP_072945723.1"; exon_number "18";
NW_027332235.1	Gnomon	start_codon	9376886	9376888	.	+	0	gene_id "LOC140754579"; transcript_id "XM_073089622.1"; db_xref "GeneID:140754579"; db_xref "GenBank:XP_072945723.1"; gbkey "CDS"; gene "LOC140754579"; product "uncharacterized protein"; protein_id "XP_072945723.1"; exon_number "1";
NW_027332235.1	Gnomon	stop_codon	9396703	9396705	.	+	0	gene_id "LOC140754579"; transcript_id "XM_073089622.1"; db_xref "GeneID:140754579"; db_xref "GenBank:XP_072945723.1"; gbkey "CDS"; gene "LOC140754579"; product "uncharacterized protein"; protein_id "XP_072945723.1"; exon_number "18";
NW_027332235.1	Gnomon	gene	9397896	9985362	.	-	.	gene_id "LOC140754593"; transcript_id ""; db_xref "GeneID:140754593"; description "uncharacterized LOC140754593"; gbkey "Gene"; gene "LOC140754593"; gene_biotype "lncRNA";
NW_027332235.1	Gnomon	transcript	9397896	9985362	.	-	.	gene_id "LOC140754593"; transcript_id "XR_012103679.1"; db_xref "GeneID:140754593"; db_xref "GenBank:XR_012103679.1"; experiment "COORDINATES: polyA evidence [ECO:0006239]"; gbkey "ncRNA"; gene "LOC140754593"; product "uncharacterized lncRNA, transcript variant X2"; transcript_biotype "lnc_RNA";
NW_027332235.1	Gnomon	exon	9985301	9985362	.	-	.	gene_id "LOC140754593"; transcript_id "XR_012103679.1"; db_xref "GeneID:140754593"; db_xref "GenBank:XR_012103679.1"; experiment "COORDINATES: polyA evidence [ECO:0006239]"; gene "LOC140754593"; product "uncharacterized lncRNA, transcript variant X2"; transcript_biotype "lnc_RNA"; exon_number "1";
NW_027332235.1	Gnomon	exon	9397896	9400110	.	-	.	gene_id "LOC140754593"; transcript_id "XR_012103679.1"; db_xref "GeneID:140754593"; db_xref "GenBank:XR_012103679.1"; experiment "COORDINATES: polyA evidence [ECO:0006239]"; gene "LOC140754593"; product "uncharacterized lncRNA, transcript variant X2"; transcript_biotype "lnc_RNA"; exon_number "2";
NW_027332235.1	Gnomon	transcript	9397896	9509334	.	-	.	gene_id "LOC140754593"; transcript_id "XR_012103678.1"; db_xref "GeneID:140754593"; db_xref "GenBank:XR_012103678.1"; experiment "COORDINATES: polyA evidence [ECO:0006239]"; gbkey "ncRNA"; gene "LOC140754593"; product "uncharacterized lncRNA, transcript variant X1"; transcript_biotype "lnc_RNA";
NW_027332235.1	Gnomon	exon	9509232	9509334	.	-	.	gene_id "LOC140754593"; transcript_id "XR_012103678.1"; db_xref "GeneID:140754593"; db_xref "GenBank:XR_012103678.1"; experiment "COORDINATES: polyA evidence [ECO:0006239]"; gene "LOC140754593"; product "uncharacterized lncRNA, transcript variant X1"; transcript_biotype "lnc_RNA"; exon_number "1";
NW_027332235.1	Gnomon	exon	9397896	9400110	.	-	.	gene_id "LOC140754593"; transcript_id "XR_012103678.1"; db_xref "GeneID:140754593"; db_xref "GenBank:XR_012103678.1"; experiment "COORDINATES: polyA evidence [ECO:0006239]"; gene "LOC140754593"; product "uncharacterized lncRNA, transcript variant X1"; transcript_biotype "lnc_RNA"; exon_number "2";
NW_027332235.1	Gnomon	gene	9402045	9421942	.	-	.	gene_id "Ankle2"; transcript_id ""; db_xref "GeneID:140754591"; description "ankyrin repeat and LEM domain-containing protein 2"; gbkey "Gene"; gene "Ankle2"; gene_biotype "protein_coding";
NW_027332235.1	Gnomon	transcript	9402045	9421942	.	-	.	gene_id "Ankle2"; transcript_id "XM_073089633.1"; db_xref "GeneID:140754591"; db_xref "GenBank:XM_073089633.1"; gbkey "mRNA"; gene "Ankle2"; model_evidence "Supporting evidence includes similarity to: 2 Proteins"; product "ankyrin repeat and LEM domain-containing protein 2"; transcript_biotype "mRNA";
NW_027332235.1	Gnomon	exon	9421762	9421942	.	-	.	gene_id "Ankle2"; transcript_id "XM_073089633.1"; db_xref "GeneID:140754591"; db_xref "GenBank:XM_073089633.1"; gene "Ankle2"; model_evidence "Supporting evidence includes similarity to: 2 Proteins"; product "ankyrin repeat and LEM domain-containing protein 2"; transcript_biotype "mRNA"; exon_number "1";
NW_027332235.1	Gnomon	exon	9421443	9421676	.	-	.	gene_id "Ankle2"; transcript_id "XM_073089633.1"; db_xref "GeneID:140754591"; db_xref "GenBank:XM_073089633.1"; gene "Ankle2"; model_evidence "Supporting evidence includes similarity to: 2 Proteins"; product "ankyrin repeat and LEM domain-containing protein 2"; transcript_biotype "mRNA"; exon_number "2";
NW_027332235.1	Gnomon	exon	9419983	9420138	.	-	.	gene_id "Ankle2"; transcript_id "XM_073089633.1"; db_xref "GeneID:140754591"; db_xref "GenBank:XM_073089633.1"; gene "Ankle2"; model_evidence "Supporting evidence includes similarity to: 2 Proteins"; product "ankyrin repeat and LEM domain-containing protein 2"; transcript_biotype "mRNA"; exon_number "3";
NW_027332235.1	Gnomon	exon	9412944	9413107	.	-	.	gene_id "Ankle2"; transcript_id "XM_073089633.1"; db_xref "GeneID:140754591"; db_xref "GenBank:XM_073089633.1"; gene "Ankle2"; model_evidence "Supporting evidence includes similarity to: 2 Proteins"; product "ankyrin repeat and LEM domain-containing protein 2"; transcript_biotype "mRNA"; exon_number "4";
NW_027332235.1	Gnomon	exon	9412287	9412427	.	-	.	gene_id "Ankle2"; transcript_id "XM_073089633.1"; db_xref "GeneID:140754591"; db_xref "GenBank:XM_073089633.1"; gene "Ankle2"; model_evidence "Supporting evidence includes similarity to: 2 Proteins"; product "ankyrin repeat and LEM domain-containing protein 2"; transcript_biotype "mRNA"; exon_number "5";
NW_027332235.1	Gnomon	exon	9410472	9410645	.	-	.	gene_id "Ankle2"; transcript_id "XM_073089633.1"; db_xref "GeneID:140754591"; db_xref "GenBank:XM_073089633.1"; gene "Ankle2"; model_evidence "Supporting evidence includes similarity to: 2 Proteins"; product "ankyrin repeat and LEM domain-containing protein 2"; transcript_biotype "mRNA"; exon_number "6";
NW_027332235.1	Gnomon	exon	9409696	9409848	.	-	.	gene_id "Ankle2"; transcript_id "XM_073089633.1"; db_xref "GeneID:140754591"; db_xref "GenBank:XM_073089633.1"; gene "Ankle2"; model_evidence "Supporting evidence includes similarity to: 2 Proteins"; product "ankyrin repeat and LEM domain-containing protein 2"; transcript_biotype "mRNA"; exon_number "7";
NW_027332235.1	Gnomon	exon	9408248	9408417	.	-	.	gene_id "Ankle2"; transcript_id "XM_073089633.1"; db_xref "GeneID:140754591"; db_xref "GenBank:XM_073089633.1"; gene "Ankle2"; model_evidence "Supporting evidence includes similarity to: 2 Proteins"; product "ankyrin repeat and LEM domain-containing protein 2"; transcript_biotype "mRNA"; exon_number "8";
NW_027332235.1	Gnomon	exon	9406884	9407932	.	-	.	gene_id "Ankle2"; transcript_id "XM_073089633.1"; db_xref "GeneID:140754591"; db_xref "GenBank:XM_073089633.1"; gene "Ankle2"; model_evidence "Supporting evidence includes similarity to: 2 Proteins"; product "ankyrin repeat and LEM domain-containing protein 2"; transcript_biotype "mRNA"; exon_number "9";
NW_027332235.1	Gnomon	exon	9406257	9406393	.	-	.	gene_id "Ankle2"; transcript_id "XM_073089633.1"; db_xref "GeneID:140754591"; db_xref "GenBank:XM_073089633.1"; gene "Ankle2"; model_evidence "Supporting evidence includes similarity to: 2 Proteins"; product "ankyrin repeat and LEM domain-containing protein 2"; transcript_biotype "mRNA"; exon_number "10";
NW_027332235.1	Gnomon	exon	9405262	9405401	.	-	.	gene_id "Ankle2"; transcript_id "XM_073089633.1"; db_xref "GeneID:140754591"; db_xref "GenBank:XM_073089633.1"; gene "Ankle2"; model_evidence "Supporting evidence includes similarity to: 2 Proteins"; product "ankyrin repeat and LEM domain-containing protein 2"; transcript_biotype "mRNA"; exon_number "11";
NW_027332235.1	Gnomon	exon	9404309	9404440	.	-	.	gene_id "Ankle2"; transcript_id "XM_073089633.1"; db_xref "GeneID:140754591"; db_xref "GenBank:XM_073089633.1"; gene "Ankle2"; model_evidence "Supporting evidence includes similarity to: 2 Proteins"; product "ankyrin repeat and LEM domain-containing protein 2"; transcript_biotype "mRNA"; exon_number "12";
NW_027332235.1	Gnomon	exon	9403589	9403760	.	-	.	gene_id "Ankle2"; transcript_id "XM_073089633.1"; db_xref "GeneID:140754591"; db_xref "GenBank:XM_073089633.1"; gene "Ankle2"; model_evidence "Supporting evidence includes similarity to: 2 Proteins"; product "ankyrin repeat and LEM domain-containing protein 2"; transcript_biotype "mRNA"; exon_number "13";
NW_027332235.1	Gnomon	exon	9402045	9402499	.	-	.	gene_id "Ankle2"; transcript_id "XM_073089633.1"; db_xref "GeneID:140754591"; db_xref "GenBank:XM_073089633.1"; gene "Ankle2"; model_evidence "Supporting evidence includes similarity to: 2 Proteins"; product "ankyrin repeat and LEM domain-containing protein 2"; transcript_biotype "mRNA"; exon_number "14";
NW_027332235.1	Gnomon	CDS	9421443	9421671	.	-	0	gene_id "Ankle2"; transcript_id "XM_073089633.1"; db_xref "GeneID:140754591"; db_xref "GenBank:XP_072945734.1"; gbkey "CDS"; gene "Ankle2"; product "ankyrin repeat and LEM domain-containing protein 2 homolog"; protein_id "XP_072945734.1"; exon_number "2";
NW_027332235.1	Gnomon	CDS	9419983	9420138	.	-	2	gene_id "Ankle2"; transcript_id "XM_073089633.1"; db_xref "GeneID:140754591"; db_xref "GenBank:XP_072945734.1"; gbkey "CDS"; gene "Ankle2"; product "ankyrin repeat and LEM domain-containing protein 2 homolog"; protein_id "XP_072945734.1"; exon_number "3";
NW_027332235.1	Gnomon	CDS	9412944	9413107	.	-	2	gene_id "Ankle2"; transcript_id "XM_073089633.1"; db_xref "GeneID:140754591"; db_xref "GenBank:XP_072945734.1"; gbkey "CDS"; gene "Ankle2"; product "ankyrin repeat and LEM domain-containing protein 2 homolog"; protein_id "XP_072945734.1"; exon_number "4";
NW_027332235.1	Gnomon	CDS	9412287	9412427	.	-	0	gene_id "Ankle2"; transcript_id "XM_073089633.1"; db_xref "GeneID:140754591"; db_xref "GenBank:XP_072945734.1"; gbkey "CDS"; gene "Ankle2"; product "ankyrin repeat and LEM domain-containing protein 2 homolog"; protein_id "XP_072945734.1"; exon_number "5";
NW_027332235.1	Gnomon	CDS	9410472	9410645	.	-	0	gene_id "Ankle2"; transcript_id "XM_073089633.1"; db_xref "GeneID:140754591"; db_xref "GenBank:XP_072945734.1"; gbkey "CDS"; gene "Ankle2"; product "ankyrin repeat and LEM domain-containing protein 2 homolog"; protein_id "XP_072945734.1"; exon_number "6";
NW_027332235.1	Gnomon	CDS	9409696	9409848	.	-	0	gene_id "Ankle2"; transcript_id "XM_073089633.1"; db_xref "GeneID:140754591"; db_xref "GenBank:XP_072945734.1"; gbkey "CDS"; gene "Ankle2"; product "ankyrin repeat and LEM domain-containing protein 2 homolog"; protein_id "XP_072945734.1"; exon_number "7";
NW_027332235.1	Gnomon	CDS	9408248	9408417	.	-	0	gene_id "Ankle2"; transcript_id "XM_073089633.1"; db_xref "GeneID:140754591"; db_xref "GenBank:XP_072945734.1"; gbkey "CDS"; gene "Ankle2"; product "ankyrin repeat and LEM domain-containing protein 2 homolog"; protein_id "XP_072945734.1"; exon_number "8";
NW_027332235.1	Gnomon	CDS	9406884	9407932	.	-	1	gene_id "Ankle2"; transcript_id "XM_073089633.1"; db_xref "GeneID:140754591"; db_xref "GenBank:XP_072945734.1"; gbkey "CDS"; gene "Ankle2"; product "ankyrin repeat and LEM domain-containing protein 2 homolog"; protein_id "XP_072945734.1"; exon_number "9";
NW_027332235.1	Gnomon	CDS	9406257	9406393	.	-	2	gene_id "Ankle2"; transcript_id "XM_073089633.1"; db_xref "GeneID:140754591"; db_xref "GenBank:XP_072945734.1"; gbkey "CDS"; gene "Ankle2"; product "ankyrin repeat and LEM domain-containing protein 2 homolog"; protein_id "XP_072945734.1"; exon_number "10";
NW_027332235.1	Gnomon	CDS	9405262	9405401	.	-	0	gene_id "Ankle2"; transcript_id "XM_073089633.1"; db_xref "GeneID:140754591"; db_xref "GenBank:XP_072945734.1"; gbkey "CDS"; gene "Ankle2"; product "ankyrin repeat and LEM domain-containing protein 2 homolog"; protein_id "XP_072945734.1"; exon_number "11";
NW_027332235.1	Gnomon	CDS	9404309	9404440	.	-	1	gene_id "Ankle2"; transcript_id "XM_073089633.1"; db_xref "GeneID:140754591"; db_xref "GenBank:XP_072945734.1"; gbkey "CDS"; gene "Ankle2"; product "ankyrin repeat and LEM domain-containing protein 2 homolog"; protein_id "XP_072945734.1"; exon_number "12";
NW_027332235.1	Gnomon	CDS	9403589	9403760	.	-	1	gene_id "Ankle2"; transcript_id "XM_073089633.1"; db_xref "GeneID:140754591"; db_xref "GenBank:XP_072945734.1"; gbkey "CDS"; gene "Ankle2"; product "ankyrin repeat and LEM domain-containing protein 2 homolog"; protein_id "XP_072945734.1"; exon_number "13";
NW_027332235.1	Gnomon	CDS	9402410	9402499	.	-	0	gene_id "Ankle2"; transcript_id "XM_073089633.1"; db_xref "GeneID:140754591"; db_xref "GenBank:XP_072945734.1"; gbkey "CDS"; gene "Ankle2"; product "ankyrin repeat and LEM domain-containing protein 2 homolog"; protein_id "XP_072945734.1"; exon_number "14";
NW_027332235.1	Gnomon	start_codon	9421669	9421671	.	-	0	gene_id "Ankle2"; transcript_id "XM_073089633.1"; db_xref "GeneID:140754591"; db_xref "GenBank:XP_072945734.1"; gbkey "CDS"; gene "Ankle2"; product "ankyrin repeat and LEM domain-containing protein 2 homolog"; protein_id "XP_072945734.1"; exon_number "2";
NW_027332235.1	Gnomon	stop_codon	9402407	9402409	.	-	0	gene_id "Ankle2"; transcript_id "XM_073089633.1"; db_xref "GeneID:140754591"; db_xref "GenBank:XP_072945734.1"; gbkey "CDS"; gene "Ankle2"; product "ankyrin repeat and LEM domain-containing protein 2 homolog"; protein_id "XP_072945734.1"; exon_number "14";
NW_027332235.1	Gnomon	gene	9423165	9424674	.	-	.	gene_id "LOC140754338"; transcript_id ""; db_xref "GeneID:140754338"; description "WD repeat-containing protein 18-like"; gbkey "Gene"; gene "LOC140754338"; gene_biotype "protein_coding";
NW_027332235.1	Gnomon	transcript	9423165	9424674	.	-	.	gene_id "LOC140754338"; transcript_id "XM_073089333.1"; db_xref "GeneID:140754338"; db_xref "GenBank:XM_073089333.1"; experiment "COORDINATES: polyA evidence [ECO:0006239]"; gbkey "mRNA"; gene "LOC140754338"; model_evidence "Supporting evidence includes similarity to: 8 Proteins"; product "WD repeat-containing protein 18-like"; transcript_biotype "mRNA";
NW_027332235.1	Gnomon	exon	9423165	9424674	.	-	.	gene_id "LOC140754338"; transcript_id "XM_073089333.1"; db_xref "GeneID:140754338"; db_xref "GenBank:XM_073089333.1"; experiment "COORDINATES: polyA evidence [ECO:0006239]"; gene "LOC140754338"; model_evidence "Supporting evidence includes similarity to: 8 Proteins"; product "WD repeat-containing protein 18-like"; transcript_biotype "mRNA"; exon_number "1";
NW_027332235.1	Gnomon	CDS	9423194	9424528	.	-	0	gene_id "LOC140754338"; transcript_id "XM_073089333.1"; db_xref "GeneID:140754338"; db_xref "GenBank:XP_072945434.1"; gbkey "CDS"; gene "LOC140754338"; product "WD repeat-containing protein 18-like"; protein_id "XP_072945434.1"; exon_number "1";
NW_027332235.1	Gnomon	start_codon	9424526	9424528	.	-	0	gene_id "LOC140754338"; transcript_id "XM_073089333.1"; db_xref "GeneID:140754338"; db_xref "GenBank:XP_072945434.1"; gbkey "CDS"; gene "LOC140754338"; product "WD repeat-containing protein 18-like"; protein_id "XP_072945434.1"; exon_number "1";
NW_027332235.1	Gnomon	stop_codon	9423191	9423193	.	-	0	gene_id "LOC140754338"; transcript_id "XM_073089333.1"; db_xref "GeneID:140754338"; db_xref "GenBank:XP_072945434.1"; gbkey "CDS"; gene "LOC140754338"; product "WD repeat-containing protein 18-like"; protein_id "XP_072945434.1"; exon_number "1";
NW_027332235.1	Gnomon	gene	9425476	9461711	.	+	.	gene_id "MCTS1"; transcript_id ""; db_xref "GeneID:140754428"; description "malignant T-cell-amplified sequence 1 homolog"; gbkey "Gene"; gene "MCTS1"; gene_biotype "protein_coding";
NW_027332235.1	Gnomon	transcript	9425476	9461711	.	+	.	gene_id "MCTS1"; transcript_id "XM_073089435.1"; db_xref "GeneID:140754428"; db_xref "GenBank:XM_073089435.1"; experiment "COORDINATES: polyA evidence [ECO:0006239]"; gbkey "mRNA"; gene "MCTS1"; model_evidence "Supporting evidence includes similarity to: 11 Proteins"; product "malignant T-cell-amplified sequence 1 homolog"; transcript_biotype "mRNA";
NW_027332235.1	Gnomon	exon	9425476	9425637	.	+	.	gene_id "MCTS1"; transcript_id "XM_073089435.1"; db_xref "GeneID:140754428"; db_xref "GenBank:XM_073089435.1"; experiment "COORDINATES: polyA evidence [ECO:0006239]"; gene "MCTS1"; model_evidence "Supporting evidence includes similarity to: 11 Proteins"; product "malignant T-cell-amplified sequence 1 homolog"; transcript_biotype "mRNA"; exon_number "1";
NW_027332235.1	Gnomon	exon	9455601	9455753	.	+	.	gene_id "MCTS1"; transcript_id "XM_073089435.1"; db_xref "GeneID:140754428"; db_xref "GenBank:XM_073089435.1"; experiment "COORDINATES: polyA evidence [ECO:0006239]"; gene "MCTS1"; model_evidence "Supporting evidence includes similarity to: 11 Proteins"; product "malignant T-cell-amplified sequence 1 homolog"; transcript_biotype "mRNA"; exon_number "2";
NW_027332235.1	Gnomon	exon	9456127	9456227	.	+	.	gene_id "MCTS1"; transcript_id "XM_073089435.1"; db_xref "GeneID:140754428"; db_xref "GenBank:XM_073089435.1"; experiment "COORDINATES: polyA evidence [ECO:0006239]"; gene "MCTS1"; model_evidence "Supporting evidence includes similarity to: 11 Proteins"; product "malignant T-cell-amplified sequence 1 homolog"; transcript_biotype "mRNA"; exon_number "3";
NW_027332235.1	Gnomon	exon	9460797	9460998	.	+	.	gene_id "MCTS1"; transcript_id "XM_073089435.1"; db_xref "GeneID:140754428"; db_xref "GenBank:XM_073089435.1"; experiment "COORDINATES: polyA evidence [ECO:0006239]"; gene "MCTS1"; model_evidence "Supporting evidence includes similarity to: 11 Proteins"; product "malignant T-cell-amplified sequence 1 homolog"; transcript_biotype "mRNA"; exon_number "4";
NW_027332235.1	Gnomon	exon	9461540	9461711	.	+	.	gene_id "MCTS1"; transcript_id "XM_073089435.1"; db_xref "GeneID:140754428"; db_xref "GenBank:XM_073089435.1"; experiment "COORDINATES: polyA evidence [ECO:0006239]"; gene "MCTS1"; model_evidence "Supporting evidence includes similarity to: 11 Proteins"; product "malignant T-cell-amplified sequence 1 homolog"; transcript_biotype "mRNA"; exon_number "5";
NW_027332235.1	Gnomon	CDS	9425627	9425637	.	+	0	gene_id "MCTS1"; transcript_id "XM_073089435.1"; db_xref "GeneID:140754428"; db_xref "GenBank:XP_072945536.1"; gbkey "CDS"; gene "MCTS1"; product "malignant T-cell-amplified sequence 1 homolog"; protein_id "XP_072945536.1"; exon_number "1";
NW_027332235.1	Gnomon	CDS	9455601	9455753	.	+	1	gene_id "MCTS1"; transcript_id "XM_073089435.1"; db_xref "GeneID:140754428"; db_xref "GenBank:XP_072945536.1"; gbkey "CDS"; gene "MCTS1"; product "malignant T-cell-amplified sequence 1 homolog"; protein_id "XP_072945536.1"; exon_number "2";
NW_027332235.1	Gnomon	CDS	9456127	9456227	.	+	1	gene_id "MCTS1"; transcript_id "XM_073089435.1"; db_xref "GeneID:140754428"; db_xref "GenBank:XP_072945536.1"; gbkey "CDS"; gene "MCTS1"; product "malignant T-cell-amplified sequence 1 homolog"; protein_id "XP_072945536.1"; exon_number "3";
NW_027332235.1	Gnomon	CDS	9460797	9460998	.	+	2	gene_id "MCTS1"; transcript_id "XM_073089435.1"; db_xref "GeneID:140754428"; db_xref "GenBank:XP_072945536.1"; gbkey "CDS"; gene "MCTS1"; product "malignant T-cell-amplified sequence 1 homolog"; protein_id "XP_072945536.1"; exon_number "4";
NW_027332235.1	Gnomon	CDS	9461540	9461618	.	+	1	gene_id "MCTS1"; transcript_id "XM_073089435.1"; db_xref "GeneID:140754428"; db_xref "GenBank:XP_072945536.1"; gbkey "CDS"; gene "MCTS1"; product "malignant T-cell-amplified sequence 1 homolog"; protein_id "XP_072945536.1"; exon_number "5";
NW_027332235.1	Gnomon	start_codon	9425627	9425629	.	+	0	gene_id "MCTS1"; transcript_id "XM_073089435.1"; db_xref "GeneID:140754428"; db_xref "GenBank:XP_072945536.1"; gbkey "CDS"; gene "MCTS1"; product "malignant T-cell-amplified sequence 1 homolog"; protein_id "XP_072945536.1"; exon_number "1";
NW_027332235.1	Gnomon	stop_codon	9461619	9461621	.	+	0	gene_id "MCTS1"; transcript_id "XM_073089435.1"; db_xref "GeneID:140754428"; db_xref "GenBank:XP_072945536.1"; gbkey "CDS"; gene "MCTS1"; product "malignant T-cell-amplified sequence 1 homolog"; protein_id "XP_072945536.1"; exon_number "5";
NW_027332235.1	Gnomon	gene	9426751	9428839	.	+	.	gene_id "AdipoR"; transcript_id ""; db_xref "GeneID:140754582"; description "adiponectin receptor"; gbkey "Gene"; gene "AdipoR"; gene_biotype "protein_coding";
NW_027332235.1	Gnomon	transcript	9426751	9428839	.	+	.	gene_id "AdipoR"; transcript_id "XM_073089624.1"; db_xref "GeneID:140754582"; db_xref "GenBank:XM_073089624.1"; gbkey "mRNA"; gene "AdipoR"; model_evidence "Supporting evidence includes similarity to: 12 Proteins"; product "adiponectin receptor"; transcript_biotype "mRNA";
NW_027332235.1	Gnomon	exon	9426751	9428839	.	+	.	gene_id "AdipoR"; transcript_id "XM_073089624.1"; db_xref "GeneID:140754582"; db_xref "GenBank:XM_073089624.1"; gene "AdipoR"; model_evidence "Supporting evidence includes similarity to: 12 Proteins"; product "adiponectin receptor"; transcript_biotype "mRNA"; exon_number "1";
NW_027332235.1	Gnomon	CDS	9427115	9428272	.	+	0	gene_id "AdipoR"; transcript_id "XM_073089624.1"; db_xref "GeneID:140754582"; db_xref "GenBank:XP_072945725.1"; gbkey "CDS"; gene "AdipoR"; product "adiponectin receptor protein"; protein_id "XP_072945725.1"; exon_number "1";
NW_027332235.1	Gnomon	start_codon	9427115	9427117	.	+	0	gene_id "AdipoR"; transcript_id "XM_073089624.1"; db_xref "GeneID:140754582"; db_xref "GenBank:XP_072945725.1"; gbkey "CDS"; gene "AdipoR"; product "adiponectin receptor protein"; protein_id "XP_072945725.1"; exon_number "1";
NW_027332235.1	Gnomon	stop_codon	9428273	9428275	.	+	0	gene_id "AdipoR"; transcript_id "XM_073089624.1"; db_xref "GeneID:140754582"; db_xref "GenBank:XP_072945725.1"; gbkey "CDS"; gene "AdipoR"; product "adiponectin receptor protein"; protein_id "XP_072945725.1"; exon_number "1";
NW_027332235.1	Gnomon	gene	9468053	9477627	.	+	.	gene_id "Etf-QO"; transcript_id ""; db_xref "GeneID:140754292"; description "electron transfer flavoprotein-ubiquinone oxidoreductase"; gbkey "Gene"; gene "Etf-QO"; gene_biotype "protein_coding";
NW_027332235.1	Gnomon	transcript	9468053	9477627	.	+	.	gene_id "Etf-QO"; transcript_id "XM_073089269.1"; db_xref "GeneID:140754292"; db_xref "GenBank:XM_073089269.1"; gbkey "mRNA"; gene "Etf-QO"; model_evidence "Supporting evidence includes similarity to: 13 Proteins"; product "electron transfer flavoprotein-ubiquinone oxidoreductase, transcript variant X1"; transcript_biotype "mRNA";
NW_027332235.1	Gnomon	exon	9468053	9468126	.	+	.	gene_id "Etf-QO"; transcript_id "XM_073089269.1"; db_xref "GeneID:140754292"; db_xref "GenBank:XM_073089269.1"; gene "Etf-QO"; model_evidence "Supporting evidence includes similarity to: 13 Proteins"; product "electron transfer flavoprotein-ubiquinone oxidoreductase, transcript variant X1"; transcript_biotype "mRNA"; exon_number "1";
NW_027332235.1	Gnomon	exon	9468503	9468607	.	+	.	gene_id "Etf-QO"; transcript_id "XM_073089269.1"; db_xref "GeneID:140754292"; db_xref "GenBank:XM_073089269.1"; gene "Etf-QO"; model_evidence "Supporting evidence includes similarity to: 13 Proteins"; product "electron transfer flavoprotein-ubiquinone oxidoreductase, transcript variant X1"; transcript_biotype "mRNA"; exon_number "2";
NW_027332235.1	Gnomon	exon	9469578	9469690	.	+	.	gene_id "Etf-QO"; transcript_id "XM_073089269.1"; db_xref "GeneID:140754292"; db_xref "GenBank:XM_073089269.1"; gene "Etf-QO"; model_evidence "Supporting evidence includes similarity to: 13 Proteins"; product "electron transfer flavoprotein-ubiquinone oxidoreductase, transcript variant X1"; transcript_biotype "mRNA"; exon_number "3";
NW_027332235.1	Gnomon	exon	9470245	9470443	.	+	.	gene_id "Etf-QO"; transcript_id "XM_073089269.1"; db_xref "GeneID:140754292"; db_xref "GenBank:XM_073089269.1"; gene "Etf-QO"; model_evidence "Supporting evidence includes similarity to: 13 Proteins"; product "electron transfer flavoprotein-ubiquinone oxidoreductase, transcript variant X1"; transcript_biotype "mRNA"; exon_number "4";
NW_027332235.1	Gnomon	exon	9470803	9470894	.	+	.	gene_id "Etf-QO"; transcript_id "XM_073089269.1"; db_xref "GeneID:140754292"; db_xref "GenBank:XM_073089269.1"; gene "Etf-QO"; model_evidence "Supporting evidence includes similarity to: 13 Proteins"; product "electron transfer flavoprotein-ubiquinone oxidoreductase, transcript variant X1"; transcript_biotype "mRNA"; exon_number "5";
NW_027332235.1	Gnomon	exon	9471259	9471418	.	+	.	gene_id "Etf-QO"; transcript_id "XM_073089269.1"; db_xref "GeneID:140754292"; db_xref "GenBank:XM_073089269.1"; gene "Etf-QO"; model_evidence "Supporting evidence includes similarity to: 13 Proteins"; product "electron transfer flavoprotein-ubiquinone oxidoreductase, transcript variant X1"; transcript_biotype "mRNA"; exon_number "6";
NW_027332235.1	Gnomon	exon	9471735	9471847	.	+	.	gene_id "Etf-QO"; transcript_id "XM_073089269.1"; db_xref "GeneID:140754292"; db_xref "GenBank:XM_073089269.1"; gene "Etf-QO"; model_evidence "Supporting evidence includes similarity to: 13 Proteins"; product "electron transfer flavoprotein-ubiquinone oxidoreductase, transcript variant X1"; transcript_biotype "mRNA"; exon_number "7";
NW_027332235.1	Gnomon	exon	9472369	9472588	.	+	.	gene_id "Etf-QO"; transcript_id "XM_073089269.1"; db_xref "GeneID:140754292"; db_xref "GenBank:XM_073089269.1"; gene "Etf-QO"; model_evidence "Supporting evidence includes similarity to: 13 Proteins"; product "electron transfer flavoprotein-ubiquinone oxidoreductase, transcript variant X1"; transcript_biotype "mRNA"; exon_number "8";
NW_027332235.1	Gnomon	exon	9473005	9473160	.	+	.	gene_id "Etf-QO"; transcript_id "XM_073089269.1"; db_xref "GeneID:140754292"; db_xref "GenBank:XM_073089269.1"; gene "Etf-QO"; model_evidence "Supporting evidence includes similarity to: 13 Proteins"; product "electron transfer flavoprotein-ubiquinone oxidoreductase, transcript variant X1"; transcript_biotype "mRNA"; exon_number "9";
NW_027332235.1	Gnomon	exon	9474028	9474152	.	+	.	gene_id "Etf-QO"; transcript_id "XM_073089269.1"; db_xref "GeneID:140754292"; db_xref "GenBank:XM_073089269.1"; gene "Etf-QO"; model_evidence "Supporting evidence includes similarity to: 13 Proteins"; product "electron transfer flavoprotein-ubiquinone oxidoreductase, transcript variant X1"; transcript_biotype "mRNA"; exon_number "10";
NW_027332235.1	Gnomon	exon	9474794	9474911	.	+	.	gene_id "Etf-QO"; transcript_id "XM_073089269.1"; db_xref "GeneID:140754292"; db_xref "GenBank:XM_073089269.1"; gene "Etf-QO"; model_evidence "Supporting evidence includes similarity to: 13 Proteins"; product "electron transfer flavoprotein-ubiquinone oxidoreductase, transcript variant X1"; transcript_biotype "mRNA"; exon_number "11";
NW_027332235.1	Gnomon	exon	9475764	9475871	.	+	.	gene_id "Etf-QO"; transcript_id "XM_073089269.1"; db_xref "GeneID:140754292"; db_xref "GenBank:XM_073089269.1"; gene "Etf-QO"; model_evidence "Supporting evidence includes similarity to: 13 Proteins"; product "electron transfer flavoprotein-ubiquinone oxidoreductase, transcript variant X1"; transcript_biotype "mRNA"; exon_number "12";
NW_027332235.1	Gnomon	exon	9476377	9476490	.	+	.	gene_id "Etf-QO"; transcript_id "XM_073089269.1"; db_xref "GeneID:140754292"; db_xref "GenBank:XM_073089269.1"; gene "Etf-QO"; model_evidence "Supporting evidence includes similarity to: 13 Proteins"; product "electron transfer flavoprotein-ubiquinone oxidoreductase, transcript variant X1"; transcript_biotype "mRNA"; exon_number "13";
NW_027332235.1	Gnomon	exon	9476898	9476972	.	+	.	gene_id "Etf-QO"; transcript_id "XM_073089269.1"; db_xref "GeneID:140754292"; db_xref "GenBank:XM_073089269.1"; gene "Etf-QO"; model_evidence "Supporting evidence includes similarity to: 13 Proteins"; product "electron transfer flavoprotein-ubiquinone oxidoreductase, transcript variant X1"; transcript_biotype "mRNA"; exon_number "14";
NW_027332235.1	Gnomon	exon	9477335	9477627	.	+	.	gene_id "Etf-QO"; transcript_id "XM_073089269.1"; db_xref "GeneID:140754292"; db_xref "GenBank:XM_073089269.1"; gene "Etf-QO"; model_evidence "Supporting evidence includes similarity to: 13 Proteins"; product "electron transfer flavoprotein-ubiquinone oxidoreductase, transcript variant X1"; transcript_biotype "mRNA"; exon_number "15";
NW_027332235.1	Gnomon	CDS	9468093	9468126	.	+	0	gene_id "Etf-QO"; transcript_id "XM_073089269.1"; db_xref "GeneID:140754292"; db_xref "GenBank:XP_072945370.1"; gbkey "CDS"; gene "Etf-QO"; product "electron transfer flavoprotein-ubiquinone oxidoreductase, mitochondrial isoform X1"; protein_id "XP_072945370.1"; exon_number "1";
NW_027332235.1	Gnomon	CDS	9468503	9468607	.	+	2	gene_id "Etf-QO"; transcript_id "XM_073089269.1"; db_xref "GeneID:140754292"; db_xref "GenBank:XP_072945370.1"; gbkey "CDS"; gene "Etf-QO"; product "electron transfer flavoprotein-ubiquinone oxidoreductase, mitochondrial isoform X1"; protein_id "XP_072945370.1"; exon_number "2";
NW_027332235.1	Gnomon	CDS	9469578	9469690	.	+	2	gene_id "Etf-QO"; transcript_id "XM_073089269.1"; db_xref "GeneID:140754292"; db_xref "GenBank:XP_072945370.1"; gbkey "CDS"; gene "Etf-QO"; product "electron transfer flavoprotein-ubiquinone oxidoreductase, mitochondrial isoform X1"; protein_id "XP_072945370.1"; exon_number "3";
NW_027332235.1	Gnomon	CDS	9470245	9470443	.	+	0	gene_id "Etf-QO"; transcript_id "XM_073089269.1"; db_xref "GeneID:140754292"; db_xref "GenBank:XP_072945370.1"; gbkey "CDS"; gene "Etf-QO"; product "electron transfer flavoprotein-ubiquinone oxidoreductase, mitochondrial isoform X1"; protein_id "XP_072945370.1"; exon_number "4";
NW_027332235.1	Gnomon	CDS	9470803	9470894	.	+	2	gene_id "Etf-QO"; transcript_id "XM_073089269.1"; db_xref "GeneID:140754292"; db_xref "GenBank:XP_072945370.1"; gbkey "CDS"; gene "Etf-QO"; product "electron transfer flavoprotein-ubiquinone oxidoreductase, mitochondrial isoform X1"; protein_id "XP_072945370.1"; exon_number "5";
NW_027332235.1	Gnomon	CDS	9471259	9471418	.	+	0	gene_id "Etf-QO"; transcript_id "XM_073089269.1"; db_xref "GeneID:140754292"; db_xref "GenBank:XP_072945370.1"; gbkey "CDS"; gene "Etf-QO"; product "electron transfer flavoprotein-ubiquinone oxidoreductase, mitochondrial isoform X1"; protein_id "XP_072945370.1"; exon_number "6";
NW_027332235.1	Gnomon	CDS	9471735	9471847	.	+	2	gene_id "Etf-QO"; transcript_id "XM_073089269.1"; db_xref "GeneID:140754292"; db_xref "GenBank:XP_072945370.1"; gbkey "CDS"; gene "Etf-QO"; product "electron transfer flavoprotein-ubiquinone oxidoreductase, mitochondrial isoform X1"; protein_id "XP_072945370.1"; exon_number "7";
NW_027332235.1	Gnomon	CDS	9472369	9472588	.	+	0	gene_id "Etf-QO"; transcript_id "XM_073089269.1"; db_xref "GeneID:140754292"; db_xref "GenBank:XP_072945370.1"; gbkey "CDS"; gene "Etf-QO"; product "electron transfer flavoprotein-ubiquinone oxidoreductase, mitochondrial isoform X1"; protein_id "XP_072945370.1"; exon_number "8";
NW_027332235.1	Gnomon	CDS	9473005	9473160	.	+	2	gene_id "Etf-QO"; transcript_id "XM_073089269.1"; db_xref "GeneID:140754292"; db_xref "GenBank:XP_072945370.1"; gbkey "CDS"; gene "Etf-QO"; product "electron transfer flavoprotein-ubiquinone oxidoreductase, mitochondrial isoform X1"; protein_id "XP_072945370.1"; exon_number "9";
NW_027332235.1	Gnomon	CDS	9474028	9474152	.	+	2	gene_id "Etf-QO"; transcript_id "XM_073089269.1"; db_xref "GeneID:140754292"; db_xref "GenBank:XP_072945370.1"; gbkey "CDS"; gene "Etf-QO"; product "electron transfer flavoprotein-ubiquinone oxidoreductase, mitochondrial isoform X1"; protein_id "XP_072945370.1"; exon_number "10";
NW_027332235.1	Gnomon	CDS	9474794	9474911	.	+	0	gene_id "Etf-QO"; transcript_id "XM_073089269.1"; db_xref "GeneID:140754292"; db_xref "GenBank:XP_072945370.1"; gbkey "CDS"; gene "Etf-QO"; product "electron transfer flavoprotein-ubiquinone oxidoreductase, mitochondrial isoform X1"; protein_id "XP_072945370.1"; exon_number "11";
NW_027332235.1	Gnomon	CDS	9475764	9475871	.	+	2	gene_id "Etf-QO"; transcript_id "XM_073089269.1"; db_xref "GeneID:140754292"; db_xref "GenBank:XP_072945370.1"; gbkey "CDS"; gene "Etf-QO"; product "electron transfer flavoprotein-ubiquinone oxidoreductase, mitochondrial isoform X1"; protein_id "XP_072945370.1"; exon_number "12";
NW_027332235.1	Gnomon	CDS	9476377	9476490	.	+	2	gene_id "Etf-QO"; transcript_id "XM_073089269.1"; db_xref "GeneID:140754292"; db_xref "GenBank:XP_072945370.1"; gbkey "CDS"; gene "Etf-QO"; product "electron transfer flavoprotein-ubiquinone oxidoreductase, mitochondrial isoform X1"; protein_id "XP_072945370.1"; exon_number "13";
NW_027332235.1	Gnomon	CDS	9476898	9476972	.	+	2	gene_id "Etf-QO"; transcript_id "XM_073089269.1"; db_xref "GeneID:140754292"; db_xref "GenBank:XP_072945370.1"; gbkey "CDS"; gene "Etf-QO"; product "electron transfer flavoprotein-ubiquinone oxidoreductase, mitochondrial isoform X1"; protein_id "XP_072945370.1"; exon_number "14";
NW_027332235.1	Gnomon	CDS	9477335	9477420	.	+	2	gene_id "Etf-QO"; transcript_id "XM_073089269.1"; db_xref "GeneID:140754292"; db_xref "GenBank:XP_072945370.1"; gbkey "CDS"; gene "Etf-QO"; product "electron transfer flavoprotein-ubiquinone oxidoreductase, mitochondrial isoform X1"; protein_id "XP_072945370.1"; exon_number "15";
NW_027332235.1	Gnomon	start_codon	9468093	9468095	.	+	0	gene_id "Etf-QO"; transcript_id "XM_073089269.1"; db_xref "GeneID:140754292"; db_xref "GenBank:XP_072945370.1"; gbkey "CDS"; gene "Etf-QO"; product "electron transfer flavoprotein-ubiquinone oxidoreductase, mitochondrial isoform X1"; protein_id "XP_072945370.1"; exon_number "1";
NW_027332235.1	Gnomon	stop_codon	9477421	9477423	.	+	0	gene_id "Etf-QO"; transcript_id "XM_073089269.1"; db_xref "GeneID:140754292"; db_xref "GenBank:XP_072945370.1"; gbkey "CDS"; gene "Etf-QO"; product "electron transfer flavoprotein-ubiquinone oxidoreductase, mitochondrial isoform X1"; protein_id "XP_072945370.1"; exon_number "15";
NW_027332235.1	Gnomon	transcript	9468145	9477627	.	+	.	gene_id "Etf-QO"; transcript_id "XM_073089270.1"; db_xref "GeneID:140754292"; db_xref "GenBank:XM_073089270.1"; gbkey "mRNA"; gene "Etf-QO"; model_evidence "Supporting evidence includes similarity to: 8 Proteins"; product "electron transfer flavoprotein-ubiquinone oxidoreductase, transcript variant X2"; transcript_biotype "mRNA";
NW_027332235.1	Gnomon	exon	9468145	9468437	.	+	.	gene_id "Etf-QO"; transcript_id "XM_073089270.1"; db_xref "GeneID:140754292"; db_xref "GenBank:XM_073089270.1"; gene "Etf-QO"; model_evidence "Supporting evidence includes similarity to: 8 Proteins"; product "electron transfer flavoprotein-ubiquinone oxidoreductase, transcript variant X2"; transcript_biotype "mRNA"; exon_number "1";
NW_027332235.1	Gnomon	exon	9468503	9468607	.	+	.	gene_id "Etf-QO"; transcript_id "XM_073089270.1"; db_xref "GeneID:140754292"; db_xref "GenBank:XM_073089270.1"; gene "Etf-QO"; model_evidence "Supporting evidence includes similarity to: 8 Proteins"; product "electron transfer flavoprotein-ubiquinone oxidoreductase, transcript variant X2"; transcript_biotype "mRNA"; exon_number "2";
NW_027332235.1	Gnomon	exon	9469578	9469690	.	+	.	gene_id "Etf-QO"; transcript_id "XM_073089270.1"; db_xref "GeneID:140754292"; db_xref "GenBank:XM_073089270.1"; gene "Etf-QO"; model_evidence "Supporting evidence includes similarity to: 8 Proteins"; product "electron transfer flavoprotein-ubiquinone oxidoreductase, transcript variant X2"; transcript_biotype "mRNA"; exon_number "3";
NW_027332235.1	Gnomon	exon	9470245	9470443	.	+	.	gene_id "Etf-QO"; transcript_id "XM_073089270.1"; db_xref "GeneID:140754292"; db_xref "GenBank:XM_073089270.1"; gene "Etf-QO"; model_evidence "Supporting evidence includes similarity to: 8 Proteins"; product "electron transfer flavoprotein-ubiquinone oxidoreductase, transcript variant X2"; transcript_biotype "mRNA"; exon_number "4";
NW_027332235.1	Gnomon	exon	9470803	9470894	.	+	.	gene_id "Etf-QO"; transcript_id "XM_073089270.1"; db_xref "GeneID:140754292"; db_xref "GenBank:XM_073089270.1"; gene "Etf-QO"; model_evidence "Supporting evidence includes similarity to: 8 Proteins"; product "electron transfer flavoprotein-ubiquinone oxidoreductase, transcript variant X2"; transcript_biotype "mRNA"; exon_number "5";
NW_027332235.1	Gnomon	exon	9471259	9471418	.	+	.	gene_id "Etf-QO"; transcript_id "XM_073089270.1"; db_xref "GeneID:140754292"; db_xref "GenBank:XM_073089270.1"; gene "Etf-QO"; model_evidence "Supporting evidence includes similarity to: 8 Proteins"; product "electron transfer flavoprotein-ubiquinone oxidoreductase, transcript variant X2"; transcript_biotype "mRNA"; exon_number "6";
NW_027332235.1	Gnomon	exon	9471735	9471847	.	+	.	gene_id "Etf-QO"; transcript_id "XM_073089270.1"; db_xref "GeneID:140754292"; db_xref "GenBank:XM_073089270.1"; gene "Etf-QO"; model_evidence "Supporting evidence includes similarity to: 8 Proteins"; product "electron transfer flavoprotein-ubiquinone oxidoreductase, transcript variant X2"; transcript_biotype "mRNA"; exon_number "7";
NW_027332235.1	Gnomon	exon	9472369	9472588	.	+	.	gene_id "Etf-QO"; transcript_id "XM_073089270.1"; db_xref "GeneID:140754292"; db_xref "GenBank:XM_073089270.1"; gene "Etf-QO"; model_evidence "Supporting evidence includes similarity to: 8 Proteins"; product "electron transfer flavoprotein-ubiquinone oxidoreductase, transcript variant X2"; transcript_biotype "mRNA"; exon_number "8";
NW_027332235.1	Gnomon	exon	9473005	9473160	.	+	.	gene_id "Etf-QO"; transcript_id "XM_073089270.1"; db_xref "GeneID:140754292"; db_xref "GenBank:XM_073089270.1"; gene "Etf-QO"; model_evidence "Supporting evidence includes similarity to: 8 Proteins"; product "electron transfer flavoprotein-ubiquinone oxidoreductase, transcript variant X2"; transcript_biotype "mRNA"; exon_number "9";
NW_027332235.1	Gnomon	exon	9474028	9474152	.	+	.	gene_id "Etf-QO"; transcript_id "XM_073089270.1"; db_xref "GeneID:140754292"; db_xref "GenBank:XM_073089270.1"; gene "Etf-QO"; model_evidence "Supporting evidence includes similarity to: 8 Proteins"; product "electron transfer flavoprotein-ubiquinone oxidoreductase, transcript variant X2"; transcript_biotype "mRNA"; exon_number "10";
NW_027332235.1	Gnomon	exon	9474794	9474911	.	+	.	gene_id "Etf-QO"; transcript_id "XM_073089270.1"; db_xref "GeneID:140754292"; db_xref "GenBank:XM_073089270.1"; gene "Etf-QO"; model_evidence "Supporting evidence includes similarity to: 8 Proteins"; product "electron transfer flavoprotein-ubiquinone oxidoreductase, transcript variant X2"; transcript_biotype "mRNA"; exon_number "11";
NW_027332235.1	Gnomon	exon	9475764	9475871	.	+	.	gene_id "Etf-QO"; transcript_id "XM_073089270.1"; db_xref "GeneID:140754292"; db_xref "GenBank:XM_073089270.1"; gene "Etf-QO"; model_evidence "Supporting evidence includes similarity to: 8 Proteins"; product "electron transfer flavoprotein-ubiquinone oxidoreductase, transcript variant X2"; transcript_biotype "mRNA"; exon_number "12";
NW_027332235.1	Gnomon	exon	9476377	9476490	.	+	.	gene_id "Etf-QO"; transcript_id "XM_073089270.1"; db_xref "GeneID:140754292"; db_xref "GenBank:XM_073089270.1"; gene "Etf-QO"; model_evidence "Supporting evidence includes similarity to: 8 Proteins"; product "electron transfer flavoprotein-ubiquinone oxidoreductase, transcript variant X2"; transcript_biotype "mRNA"; exon_number "13";
NW_027332235.1	Gnomon	exon	9476898	9476972	.	+	.	gene_id "Etf-QO"; transcript_id "XM_073089270.1"; db_xref "GeneID:140754292"; db_xref "GenBank:XM_073089270.1"; gene "Etf-QO"; model_evidence "Supporting evidence includes similarity to: 8 Proteins"; product "electron transfer flavoprotein-ubiquinone oxidoreductase, transcript variant X2"; transcript_biotype "mRNA"; exon_number "14";
NW_027332235.1	Gnomon	exon	9477335	9477627	.	+	.	gene_id "Etf-QO"; transcript_id "XM_073089270.1"; db_xref "GeneID:140754292"; db_xref "GenBank:XM_073089270.1"; gene "Etf-QO"; model_evidence "Supporting evidence includes similarity to: 8 Proteins"; product "electron transfer flavoprotein-ubiquinone oxidoreductase, transcript variant X2"; transcript_biotype "mRNA"; exon_number "15";
NW_027332235.1	Gnomon	CDS	9469586	9469690	.	+	0	gene_id "Etf-QO"; transcript_id "XM_073089270.1"; db_xref "GeneID:140754292"; db_xref "GenBank:XP_072945371.1"; gbkey "CDS"; gene "Etf-QO"; product "electron transfer flavoprotein-ubiquinone oxidoreductase, mitochondrial isoform X2"; protein_id "XP_072945371.1"; exon_number "3";
NW_027332235.1	Gnomon	CDS	9470245	9470443	.	+	0	gene_id "Etf-QO"; transcript_id "XM_073089270.1"; db_xref "GeneID:140754292"; db_xref "GenBank:XP_072945371.1"; gbkey "CDS"; gene "Etf-QO"; product "electron transfer flavoprotein-ubiquinone oxidoreductase, mitochondrial isoform X2"; protein_id "XP_072945371.1"; exon_number "4";
NW_027332235.1	Gnomon	CDS	9470803	9470894	.	+	2	gene_id "Etf-QO"; transcript_id "XM_073089270.1"; db_xref "GeneID:140754292"; db_xref "GenBank:XP_072945371.1"; gbkey "CDS"; gene "Etf-QO"; product "electron transfer flavoprotein-ubiquinone oxidoreductase, mitochondrial isoform X2"; protein_id "XP_072945371.1"; exon_number "5";
NW_027332235.1	Gnomon	CDS	9471259	9471418	.	+	0	gene_id "Etf-QO"; transcript_id "XM_073089270.1"; db_xref "GeneID:140754292"; db_xref "GenBank:XP_072945371.1"; gbkey "CDS"; gene "Etf-QO"; product "electron transfer flavoprotein-ubiquinone oxidoreductase, mitochondrial isoform X2"; protein_id "XP_072945371.1"; exon_number "6";
NW_027332235.1	Gnomon	CDS	9471735	9471847	.	+	2	gene_id "Etf-QO"; transcript_id "XM_073089270.1"; db_xref "GeneID:140754292"; db_xref "GenBank:XP_072945371.1"; gbkey "CDS"; gene "Etf-QO"; product "electron transfer flavoprotein-ubiquinone oxidoreductase, mitochondrial isoform X2"; protein_id "XP_072945371.1"; exon_number "7";
NW_027332235.1	Gnomon	CDS	9472369	9472588	.	+	0	gene_id "Etf-QO"; transcript_id "XM_073089270.1"; db_xref "GeneID:140754292"; db_xref "GenBank:XP_072945371.1"; gbkey "CDS"; gene "Etf-QO"; product "electron transfer flavoprotein-ubiquinone oxidoreductase, mitochondrial isoform X2"; protein_id "XP_072945371.1"; exon_number "8";
NW_027332235.1	Gnomon	CDS	9473005	9473160	.	+	2	gene_id "Etf-QO"; transcript_id "XM_073089270.1"; db_xref "GeneID:140754292"; db_xref "GenBank:XP_072945371.1"; gbkey "CDS"; gene "Etf-QO"; product "electron transfer flavoprotein-ubiquinone oxidoreductase, mitochondrial isoform X2"; protein_id "XP_072945371.1"; exon_number "9";
NW_027332235.1	Gnomon	CDS	9474028	9474152	.	+	2	gene_id "Etf-QO"; transcript_id "XM_073089270.1"; db_xref "GeneID:140754292"; db_xref "GenBank:XP_072945371.1"; gbkey "CDS"; gene "Etf-QO"; product "electron transfer flavoprotein-ubiquinone oxidoreductase, mitochondrial isoform X2"; protein_id "XP_072945371.1"; exon_number "10";
NW_027332235.1	Gnomon	CDS	9474794	9474911	.	+	0	gene_id "Etf-QO"; transcript_id "XM_073089270.1"; db_xref "GeneID:140754292"; db_xref "GenBank:XP_072945371.1"; gbkey "CDS"; gene "Etf-QO"; product "electron transfer flavoprotein-ubiquinone oxidoreductase, mitochondrial isoform X2"; protein_id "XP_072945371.1"; exon_number "11";
NW_027332235.1	Gnomon	CDS	9475764	9475871	.	+	2	gene_id "Etf-QO"; transcript_id "XM_073089270.1"; db_xref "GeneID:140754292"; db_xref "GenBank:XP_072945371.1"; gbkey "CDS"; gene "Etf-QO"; product "electron transfer flavoprotein-ubiquinone oxidoreductase, mitochondrial isoform X2"; protein_id "XP_072945371.1"; exon_number "12";
NW_027332235.1	Gnomon	CDS	9476377	9476490	.	+	2	gene_id "Etf-QO"; transcript_id "XM_073089270.1"; db_xref "GeneID:140754292"; db_xref "GenBank:XP_072945371.1"; gbkey "CDS"; gene "Etf-QO"; product "electron transfer flavoprotein-ubiquinone oxidoreductase, mitochondrial isoform X2"; protein_id "XP_072945371.1"; exon_number "13";
NW_027332235.1	Gnomon	CDS	9476898	9476972	.	+	2	gene_id "Etf-QO"; transcript_id "XM_073089270.1"; db_xref "GeneID:140754292"; db_xref "GenBank:XP_072945371.1"; gbkey "CDS"; gene "Etf-QO"; product "electron transfer flavoprotein-ubiquinone oxidoreductase, mitochondrial isoform X2"; protein_id "XP_072945371.1"; exon_number "14";
NW_027332235.1	Gnomon	CDS	9477335	9477420	.	+	2	gene_id "Etf-QO"; transcript_id "XM_073089270.1"; db_xref "GeneID:140754292"; db_xref "GenBank:XP_072945371.1"; gbkey "CDS"; gene "Etf-QO"; product "electron transfer flavoprotein-ubiquinone oxidoreductase, mitochondrial isoform X2"; protein_id "XP_072945371.1"; exon_number "15";
NW_027332235.1	Gnomon	start_codon	9469586	9469588	.	+	0	gene_id "Etf-QO"; transcript_id "XM_073089270.1"; db_xref "GeneID:140754292"; db_xref "GenBank:XP_072945371.1"; gbkey "CDS"; gene "Etf-QO"; product "electron transfer flavoprotein-ubiquinone oxidoreductase, mitochondrial isoform X2"; protein_id "XP_072945371.1"; exon_number "3";
NW_027332235.1	Gnomon	stop_codon	9477421	9477423	.	+	0	gene_id "Etf-QO"; transcript_id "XM_073089270.1"; db_xref "GeneID:140754292"; db_xref "GenBank:XP_072945371.1"; gbkey "CDS"; gene "Etf-QO"; product "electron transfer flavoprotein-ubiquinone oxidoreductase, mitochondrial isoform X2"; protein_id "XP_072945371.1"; exon_number "15";
NW_027332235.1	Gnomon	gene	9479617	9492922	.	+	.	gene_id "LOC140754500"; transcript_id ""; db_xref "GeneID:140754500"; description "uncharacterized LOC140754500"; gbkey "Gene"; gene "LOC140754500"; gene_biotype "protein_coding";
NW_027332235.1	Gnomon	transcript	9479617	9492922	.	+	.	gene_id "LOC140754500"; transcript_id "XM_073089526.1"; db_xref "GeneID:140754500"; db_xref "GenBank:XM_073089526.1"; experiment "COORDINATES: polyA evidence [ECO:0006239]"; gbkey "mRNA"; gene "LOC140754500"; model_evidence "Supporting evidence includes similarity to: 4 Proteins"; product "uncharacterized protein"; transcript_biotype "mRNA";
NW_027332235.1	Gnomon	exon	9479617	9479745	.	+	.	gene_id "LOC140754500"; transcript_id "XM_073089526.1"; db_xref "GeneID:140754500"; db_xref "GenBank:XM_073089526.1"; experiment "COORDINATES: polyA evidence [ECO:0006239]"; gene "LOC140754500"; model_evidence "Supporting evidence includes similarity to: 4 Proteins"; product "uncharacterized protein"; transcript_biotype "mRNA"; exon_number "1";
NW_027332235.1	Gnomon	exon	9487463	9487704	.	+	.	gene_id "LOC140754500"; transcript_id "XM_073089526.1"; db_xref "GeneID:140754500"; db_xref "GenBank:XM_073089526.1"; experiment "COORDINATES: polyA evidence [ECO:0006239]"; gene "LOC140754500"; model_evidence "Supporting evidence includes similarity to: 4 Proteins"; product "uncharacterized protein"; transcript_biotype "mRNA"; exon_number "2";
NW_027332235.1	Gnomon	exon	9489198	9489438	.	+	.	gene_id "LOC140754500"; transcript_id "XM_073089526.1"; db_xref "GeneID:140754500"; db_xref "GenBank:XM_073089526.1"; experiment "COORDINATES: polyA evidence [ECO:0006239]"; gene "LOC140754500"; model_evidence "Supporting evidence includes similarity to: 4 Proteins"; product "uncharacterized protein"; transcript_biotype "mRNA"; exon_number "3";
NW_027332235.1	Gnomon	exon	9491128	9491286	.	+	.	gene_id "LOC140754500"; transcript_id "XM_073089526.1"; db_xref "GeneID:140754500"; db_xref "GenBank:XM_073089526.1"; experiment "COORDINATES: polyA evidence [ECO:0006239]"; gene "LOC140754500"; model_evidence "Supporting evidence includes similarity to: 4 Proteins"; product "uncharacterized protein"; transcript_biotype "mRNA"; exon_number "4";
NW_027332235.1	Gnomon	exon	9491978	9492046	.	+	.	gene_id "LOC140754500"; transcript_id "XM_073089526.1"; db_xref "GeneID:140754500"; db_xref "GenBank:XM_073089526.1"; experiment "COORDINATES: polyA evidence [ECO:0006239]"; gene "LOC140754500"; model_evidence "Supporting evidence includes similarity to: 4 Proteins"; product "uncharacterized protein"; transcript_biotype "mRNA"; exon_number "5";
NW_027332235.1	Gnomon	exon	9492748	9492922	.	+	.	gene_id "LOC140754500"; transcript_id "XM_073089526.1"; db_xref "GeneID:140754500"; db_xref "GenBank:XM_073089526.1"; experiment "COORDINATES: polyA evidence [ECO:0006239]"; gene "LOC140754500"; model_evidence "Supporting evidence includes similarity to: 4 Proteins"; product "uncharacterized protein"; transcript_biotype "mRNA"; exon_number "6";
NW_027332235.1	Gnomon	CDS	9479704	9479745	.	+	0	gene_id "LOC140754500"; transcript_id "XM_073089526.1"; db_xref "GeneID:140754500"; db_xref "GenBank:XP_072945627.1"; gbkey "CDS"; gene "LOC140754500"; product "uncharacterized protein"; protein_id "XP_072945627.1"; exon_number "1";
NW_027332235.1	Gnomon	CDS	9487463	9487704	.	+	0	gene_id "LOC140754500"; transcript_id "XM_073089526.1"; db_xref "GeneID:140754500"; db_xref "GenBank:XP_072945627.1"; gbkey "CDS"; gene "LOC140754500"; product "uncharacterized protein"; protein_id "XP_072945627.1"; exon_number "2";
NW_027332235.1	Gnomon	CDS	9489198	9489438	.	+	1	gene_id "LOC140754500"; transcript_id "XM_073089526.1"; db_xref "GeneID:140754500"; db_xref "GenBank:XP_072945627.1"; gbkey "CDS"; gene "LOC140754500"; product "uncharacterized protein"; protein_id "XP_072945627.1"; exon_number "3";
NW_027332235.1	Gnomon	CDS	9491128	9491286	.	+	0	gene_id "LOC140754500"; transcript_id "XM_073089526.1"; db_xref "GeneID:140754500"; db_xref "GenBank:XP_072945627.1"; gbkey "CDS"; gene "LOC140754500"; product "uncharacterized protein"; protein_id "XP_072945627.1"; exon_number "4";
NW_027332235.1	Gnomon	CDS	9491978	9492046	.	+	0	gene_id "LOC140754500"; transcript_id "XM_073089526.1"; db_xref "GeneID:140754500"; db_xref "GenBank:XP_072945627.1"; gbkey "CDS"; gene "LOC140754500"; product "uncharacterized protein"; protein_id "XP_072945627.1"; exon_number "5";
NW_027332235.1	Gnomon	CDS	9492748	9492900	.	+	0	gene_id "LOC140754500"; transcript_id "XM_073089526.1"; db_xref "GeneID:140754500"; db_xref "GenBank:XP_072945627.1"; gbkey "CDS"; gene "LOC140754500"; product "uncharacterized protein"; protein_id "XP_072945627.1"; exon_number "6";
NW_027332235.1	Gnomon	start_codon	9479704	9479706	.	+	0	gene_id "LOC140754500"; transcript_id "XM_073089526.1"; db_xref "GeneID:140754500"; db_xref "GenBank:XP_072945627.1"; gbkey "CDS"; gene "LOC140754500"; product "uncharacterized protein"; protein_id "XP_072945627.1"; exon_number "1";
NW_027332235.1	Gnomon	stop_codon	9492901	9492903	.	+	0	gene_id "LOC140754500"; transcript_id "XM_073089526.1"; db_xref "GeneID:140754500"; db_xref "GenBank:XP_072945627.1"; gbkey "CDS"; gene "LOC140754500"; product "uncharacterized protein"; protein_id "XP_072945627.1"; exon_number "6";
NW_027332235.1	Gnomon	gene	9493702	9500827	.	+	.	gene_id "LOC140754458"; transcript_id ""; db_xref "GeneID:140754458"; description "uncharacterized LOC140754458"; gbkey "Gene"; gene "LOC140754458"; gene_biotype "protein_coding";
NW_027332235.1	Gnomon	transcript	9493702	9500827	.	+	.	gene_id "LOC140754458"; transcript_id "XM_073089476.1"; db_xref "GeneID:140754458"; db_xref "GenBank:XM_073089476.1"; gbkey "mRNA"; gene "LOC140754458"; model_evidence "Supporting evidence includes similarity to: 4 Proteins"; product "uncharacterized protein"; transcript_biotype "mRNA";
NW_027332235.1	Gnomon	exon	9493702	9493912	.	+	.	gene_id "LOC140754458"; transcript_id "XM_073089476.1"; db_xref "GeneID:140754458"; db_xref "GenBank:XM_073089476.1"; gene "LOC140754458"; model_evidence "Supporting evidence includes similarity to: 4 Proteins"; product "uncharacterized protein"; transcript_biotype "mRNA"; exon_number "1";
NW_027332235.1	Gnomon	exon	9495040	9495200	.	+	.	gene_id "LOC140754458"; transcript_id "XM_073089476.1"; db_xref "GeneID:140754458"; db_xref "GenBank:XM_073089476.1"; gene "LOC140754458"; model_evidence "Supporting evidence includes similarity to: 4 Proteins"; product "uncharacterized protein"; transcript_biotype "mRNA"; exon_number "2";
NW_027332235.1	Gnomon	exon	9497965	9498136	.	+	.	gene_id "LOC140754458"; transcript_id "XM_073089476.1"; db_xref "GeneID:140754458"; db_xref "GenBank:XM_073089476.1"; gene "LOC140754458"; model_evidence "Supporting evidence includes similarity to: 4 Proteins"; product "uncharacterized protein"; transcript_biotype "mRNA"; exon_number "3";
NW_027332235.1	Gnomon	exon	9498964	9499059	.	+	.	gene_id "LOC140754458"; transcript_id "XM_073089476.1"; db_xref "GeneID:140754458"; db_xref "GenBank:XM_073089476.1"; gene "LOC140754458"; model_evidence "Supporting evidence includes similarity to: 4 Proteins"; product "uncharacterized protein"; transcript_biotype "mRNA"; exon_number "4";
NW_027332235.1	Gnomon	exon	9500690	9500827	.	+	.	gene_id "LOC140754458"; transcript_id "XM_073089476.1"; db_xref "GeneID:140754458"; db_xref "GenBank:XM_073089476.1"; gene "LOC140754458"; model_evidence "Supporting evidence includes similarity to: 4 Proteins"; product "uncharacterized protein"; transcript_biotype "mRNA"; exon_number "5";
NW_027332235.1	Gnomon	CDS	9493862	9493912	.	+	0	gene_id "LOC140754458"; transcript_id "XM_073089476.1"; db_xref "GeneID:140754458"; db_xref "GenBank:XP_072945577.1"; gbkey "CDS"; gene "LOC140754458"; product "uncharacterized protein"; protein_id "XP_072945577.1"; exon_number "1";
NW_027332235.1	Gnomon	CDS	9495040	9495200	.	+	0	gene_id "LOC140754458"; transcript_id "XM_073089476.1"; db_xref "GeneID:140754458"; db_xref "GenBank:XP_072945577.1"; gbkey "CDS"; gene "LOC140754458"; product "uncharacterized protein"; protein_id "XP_072945577.1"; exon_number "2";
NW_027332235.1	Gnomon	CDS	9497965	9498136	.	+	1	gene_id "LOC140754458"; transcript_id "XM_073089476.1"; db_xref "GeneID:140754458"; db_xref "GenBank:XP_072945577.1"; gbkey "CDS"; gene "LOC140754458"; product "uncharacterized protein"; protein_id "XP_072945577.1"; exon_number "3";
NW_027332235.1	Gnomon	CDS	9498964	9499059	.	+	0	gene_id "LOC140754458"; transcript_id "XM_073089476.1"; db_xref "GeneID:140754458"; db_xref "GenBank:XP_072945577.1"; gbkey "CDS"; gene "LOC140754458"; product "uncharacterized protein"; protein_id "XP_072945577.1"; exon_number "4";
NW_027332235.1	Gnomon	CDS	9500690	9500824	.	+	0	gene_id "LOC140754458"; transcript_id "XM_073089476.1"; db_xref "GeneID:140754458"; db_xref "GenBank:XP_072945577.1"; gbkey "CDS"; gene "LOC140754458"; product "uncharacterized protein"; protein_id "XP_072945577.1"; exon_number "5";
NW_027332235.1	Gnomon	start_codon	9493862	9493864	.	+	0	gene_id "LOC140754458"; transcript_id "XM_073089476.1"; db_xref "GeneID:140754458"; db_xref "GenBank:XP_072945577.1"; gbkey "CDS"; gene "LOC140754458"; product "uncharacterized protein"; protein_id "XP_072945577.1"; exon_number "1";
NW_027332235.1	Gnomon	stop_codon	9500825	9500827	.	+	0	gene_id "LOC140754458"; transcript_id "XM_073089476.1"; db_xref "GeneID:140754458"; db_xref "GenBank:XP_072945577.1"; gbkey "CDS"; gene "LOC140754458"; product "uncharacterized protein"; protein_id "XP_072945577.1"; exon_number "5";
NW_027332235.1	Gnomon	gene	9531724	9546265	.	+	.	gene_id "LOC140754457"; transcript_id ""; db_xref "GeneID:140754457"; description "fibroin light chain-like"; gbkey "Gene"; gene "LOC140754457"; gene_biotype "protein_coding";
NW_027332235.1	Gnomon	transcript	9531724	9546265	.	+	.	gene_id "LOC140754457"; transcript_id "XM_073089475.1"; db_xref "GeneID:140754457"; db_xref "GenBank:XM_073089475.1"; experiment "COORDINATES: polyA evidence [ECO:0006239]"; gbkey "mRNA"; gene "LOC140754457"; model_evidence "Supporting evidence includes similarity to: 12 Proteins"; product "fibroin light chain-like"; transcript_biotype "mRNA";
NW_027332235.1	Gnomon	exon	9531724	9531854	.	+	.	gene_id "LOC140754457"; transcript_id "XM_073089475.1"; db_xref "GeneID:140754457"; db_xref "GenBank:XM_073089475.1"; experiment "COORDINATES: polyA evidence [ECO:0006239]"; gene "LOC140754457"; model_evidence "Supporting evidence includes similarity to: 12 Proteins"; product "fibroin light chain-like"; transcript_biotype "mRNA"; exon_number "1";
NW_027332235.1	Gnomon	exon	9538104	9538192	.	+	.	gene_id "LOC140754457"; transcript_id "XM_073089475.1"; db_xref "GeneID:140754457"; db_xref "GenBank:XM_073089475.1"; experiment "COORDINATES: polyA evidence [ECO:0006239]"; gene "LOC140754457"; model_evidence "Supporting evidence includes similarity to: 12 Proteins"; product "fibroin light chain-like"; transcript_biotype "mRNA"; exon_number "2";
NW_027332235.1	Gnomon	exon	9539125	9539320	.	+	.	gene_id "LOC140754457"; transcript_id "XM_073089475.1"; db_xref "GeneID:140754457"; db_xref "GenBank:XM_073089475.1"; experiment "COORDINATES: polyA evidence [ECO:0006239]"; gene "LOC140754457"; model_evidence "Supporting evidence includes similarity to: 12 Proteins"; product "fibroin light chain-like"; transcript_biotype "mRNA"; exon_number "3";
NW_027332235.1	Gnomon	exon	9539698	9539841	.	+	.	gene_id "LOC140754457"; transcript_id "XM_073089475.1"; db_xref "GeneID:140754457"; db_xref "GenBank:XM_073089475.1"; experiment "COORDINATES: polyA evidence [ECO:0006239]"; gene "LOC140754457"; model_evidence "Supporting evidence includes similarity to: 12 Proteins"; product "fibroin light chain-like"; transcript_biotype "mRNA"; exon_number "4";
NW_027332235.1	Gnomon	exon	9543144	9543241	.	+	.	gene_id "LOC140754457"; transcript_id "XM_073089475.1"; db_xref "GeneID:140754457"; db_xref "GenBank:XM_073089475.1"; experiment "COORDINATES: polyA evidence [ECO:0006239]"; gene "LOC140754457"; model_evidence "Supporting evidence includes similarity to: 12 Proteins"; product "fibroin light chain-like"; transcript_biotype "mRNA"; exon_number "5";
NW_027332235.1	Gnomon	exon	9544248	9544392	.	+	.	gene_id "LOC140754457"; transcript_id "XM_073089475.1"; db_xref "GeneID:140754457"; db_xref "GenBank:XM_073089475.1"; experiment "COORDINATES: polyA evidence [ECO:0006239]"; gene "LOC140754457"; model_evidence "Supporting evidence includes similarity to: 12 Proteins"; product "fibroin light chain-like"; transcript_biotype "mRNA"; exon_number "6";
NW_027332235.1	Gnomon	exon	9545908	9546265	.	+	.	gene_id "LOC140754457"; transcript_id "XM_073089475.1"; db_xref "GeneID:140754457"; db_xref "GenBank:XM_073089475.1"; experiment "COORDINATES: polyA evidence [ECO:0006239]"; gene "LOC140754457"; model_evidence "Supporting evidence includes similarity to: 12 Proteins"; product "fibroin light chain-like"; transcript_biotype "mRNA"; exon_number "7";
NW_027332235.1	Gnomon	CDS	9531765	9531854	.	+	0	gene_id "LOC140754457"; transcript_id "XM_073089475.1"; db_xref "GeneID:140754457"; db_xref "GenBank:XP_072945576.1"; gbkey "CDS"; gene "LOC140754457"; product "fibroin light chain-like"; protein_id "XP_072945576.1"; exon_number "1";
NW_027332235.1	Gnomon	CDS	9538104	9538192	.	+	0	gene_id "LOC140754457"; transcript_id "XM_073089475.1"; db_xref "GeneID:140754457"; db_xref "GenBank:XP_072945576.1"; gbkey "CDS"; gene "LOC140754457"; product "fibroin light chain-like"; protein_id "XP_072945576.1"; exon_number "2";
NW_027332235.1	Gnomon	CDS	9539125	9539320	.	+	1	gene_id "LOC140754457"; transcript_id "XM_073089475.1"; db_xref "GeneID:140754457"; db_xref "GenBank:XP_072945576.1"; gbkey "CDS"; gene "LOC140754457"; product "fibroin light chain-like"; protein_id "XP_072945576.1"; exon_number "3";
NW_027332235.1	Gnomon	CDS	9539698	9539841	.	+	0	gene_id "LOC140754457"; transcript_id "XM_073089475.1"; db_xref "GeneID:140754457"; db_xref "GenBank:XP_072945576.1"; gbkey "CDS"; gene "LOC140754457"; product "fibroin light chain-like"; protein_id "XP_072945576.1"; exon_number "4";
NW_027332235.1	Gnomon	CDS	9543144	9543241	.	+	0	gene_id "LOC140754457"; transcript_id "XM_073089475.1"; db_xref "GeneID:140754457"; db_xref "GenBank:XP_072945576.1"; gbkey "CDS"; gene "LOC140754457"; product "fibroin light chain-like"; protein_id "XP_072945576.1"; exon_number "5";
NW_027332235.1	Gnomon	CDS	9544248	9544392	.	+	1	gene_id "LOC140754457"; transcript_id "XM_073089475.1"; db_xref "GeneID:140754457"; db_xref "GenBank:XP_072945576.1"; gbkey "CDS"; gene "LOC140754457"; product "fibroin light chain-like"; protein_id "XP_072945576.1"; exon_number "6";
NW_027332235.1	Gnomon	CDS	9545908	9546000	.	+	0	gene_id "LOC140754457"; transcript_id "XM_073089475.1"; db_xref "GeneID:140754457"; db_xref "GenBank:XP_072945576.1"; gbkey "CDS"; gene "LOC140754457"; product "fibroin light chain-like"; protein_id "XP_072945576.1"; exon_number "7";
NW_027332235.1	Gnomon	start_codon	9531765	9531767	.	+	0	gene_id "LOC140754457"; transcript_id "XM_073089475.1"; db_xref "GeneID:140754457"; db_xref "GenBank:XP_072945576.1"; gbkey "CDS"; gene "LOC140754457"; product "fibroin light chain-like"; protein_id "XP_072945576.1"; exon_number "1";
NW_027332235.1	Gnomon	stop_codon	9546001	9546003	.	+	0	gene_id "LOC140754457"; transcript_id "XM_073089475.1"; db_xref "GeneID:140754457"; db_xref "GenBank:XP_072945576.1"; gbkey "CDS"; gene "LOC140754457"; product "fibroin light chain-like"; protein_id "XP_072945576.1"; exon_number "7";
NW_027332235.1	Gnomon	gene	9664907	10301657	.	+	.	gene_id "brat"; transcript_id ""; db_xref "GeneID:140754592"; description "tripartite motif-containing protein brain tumor"; gbkey "Gene"; gene "brat"; gene_biotype "protein_coding";
NW_027332235.1	Gnomon	transcript	9664907	10301657	.	+	.	gene_id "brat"; transcript_id "XM_073089636.1"; db_xref "GeneID:140754592"; db_xref "GenBank:XM_073089636.1"; experiment "COORDINATES: polyA evidence [ECO:0006239]"; gbkey "mRNA"; gene "brat"; model_evidence "Supporting evidence includes similarity to: 73 Proteins"; product "tripartite motif-containing protein brain tumor, transcript variant X3"; transcript_biotype "mRNA";
NW_027332235.1	Gnomon	exon	9664907	9665274	.	+	.	gene_id "brat"; transcript_id "XM_073089636.1"; db_xref "GeneID:140754592"; db_xref "GenBank:XM_073089636.1"; experiment "COORDINATES: polyA evidence [ECO:0006239]"; gene "brat"; model_evidence "Supporting evidence includes similarity to: 73 Proteins"; product "tripartite motif-containing protein brain tumor, transcript variant X3"; transcript_biotype "mRNA"; exon_number "1";
NW_027332235.1	Gnomon	exon	9815212	9815250	.	+	.	gene_id "brat"; transcript_id "XM_073089636.1"; db_xref "GeneID:140754592"; db_xref "GenBank:XM_073089636.1"; experiment "COORDINATES: polyA evidence [ECO:0006239]"; gene "brat"; model_evidence "Supporting evidence includes similarity to: 73 Proteins"; product "tripartite motif-containing protein brain tumor, transcript variant X3"; transcript_biotype "mRNA"; exon_number "2";
NW_027332235.1	Gnomon	exon	10052906	10052986	.	+	.	gene_id "brat"; transcript_id "XM_073089636.1"; db_xref "GeneID:140754592"; db_xref "GenBank:XM_073089636.1"; experiment "COORDINATES: polyA evidence [ECO:0006239]"; gene "brat"; model_evidence "Supporting evidence includes similarity to: 73 Proteins"; product "tripartite motif-containing protein brain tumor, transcript variant X3"; transcript_biotype "mRNA"; exon_number "3";
NW_027332235.1	Gnomon	exon	10156563	10156639	.	+	.	gene_id "brat"; transcript_id "XM_073089636.1"; db_xref "GeneID:140754592"; db_xref "GenBank:XM_073089636.1"; experiment "COORDINATES: polyA evidence [ECO:0006239]"; gene "brat"; model_evidence "Supporting evidence includes similarity to: 73 Proteins"; product "tripartite motif-containing protein brain tumor, transcript variant X3"; transcript_biotype "mRNA"; exon_number "4";
NW_027332235.1	Gnomon	exon	10285832	10301657	.	+	.	gene_id "brat"; transcript_id "XM_073089636.1"; db_xref "GeneID:140754592"; db_xref "GenBank:XM_073089636.1"; experiment "COORDINATES: polyA evidence [ECO:0006239]"; gene "brat"; model_evidence "Supporting evidence includes similarity to: 73 Proteins"; product "tripartite motif-containing protein brain tumor, transcript variant X3"; transcript_biotype "mRNA"; exon_number "5";
NW_027332235.1	Gnomon	CDS	10285851	10288385	.	+	0	gene_id "brat"; transcript_id "XM_073089636.1"; db_xref "GeneID:140754592"; db_xref "GenBank:XP_072945737.1"; gbkey "CDS"; gene "brat"; product "protein brain tumor isoform X2"; protein_id "XP_072945737.1"; exon_number "5";
NW_027332235.1	Gnomon	start_codon	10285851	10285853	.	+	0	gene_id "brat"; transcript_id "XM_073089636.1"; db_xref "GeneID:140754592"; db_xref "GenBank:XP_072945737.1"; gbkey "CDS"; gene "brat"; product "protein brain tumor isoform X2"; protein_id "XP_072945737.1"; exon_number "5";
NW_027332235.1	Gnomon	stop_codon	10288386	10288388	.	+	0	gene_id "brat"; transcript_id "XM_073089636.1"; db_xref "GeneID:140754592"; db_xref "GenBank:XP_072945737.1"; gbkey "CDS"; gene "brat"; product "protein brain tumor isoform X2"; protein_id "XP_072945737.1"; exon_number "5";
NW_027332235.1	Gnomon	transcript	10052568	10301657	.	+	.	gene_id "brat"; transcript_id "XM_073089638.1"; db_xref "GeneID:140754592"; db_xref "GenBank:XM_073089638.1"; experiment "COORDINATES: polyA evidence [ECO:0006239]"; gbkey "mRNA"; gene "brat"; model_evidence "Supporting evidence includes similarity to: 77 Proteins"; product "tripartite motif-containing protein brain tumor, transcript variant X5"; transcript_biotype "mRNA";
NW_027332235.1	Gnomon	exon	10052568	10052728	.	+	.	gene_id "brat"; transcript_id "XM_073089638.1"; db_xref "GeneID:140754592"; db_xref "GenBank:XM_073089638.1"; experiment "COORDINATES: polyA evidence [ECO:0006239]"; gene "brat"; model_evidence "Supporting evidence includes similarity to: 77 Proteins"; product "tripartite motif-containing protein brain tumor, transcript variant X5"; transcript_biotype "mRNA"; exon_number "1";
NW_027332235.1	Gnomon	exon	10052906	10052986	.	+	.	gene_id "brat"; transcript_id "XM_073089638.1"; db_xref "GeneID:140754592"; db_xref "GenBank:XM_073089638.1"; experiment "COORDINATES: polyA evidence [ECO:0006239]"; gene "brat"; model_evidence "Supporting evidence includes similarity to: 77 Proteins"; product "tripartite motif-containing protein brain tumor, transcript variant X5"; transcript_biotype "mRNA"; exon_number "2";
NW_027332235.1	Gnomon	exon	10156563	10156639	.	+	.	gene_id "brat"; transcript_id "XM_073089638.1"; db_xref "GeneID:140754592"; db_xref "GenBank:XM_073089638.1"; experiment "COORDINATES: polyA evidence [ECO:0006239]"; gene "brat"; model_evidence "Supporting evidence includes similarity to: 77 Proteins"; product "tripartite motif-containing protein brain tumor, transcript variant X5"; transcript_biotype "mRNA"; exon_number "3";
NW_027332235.1	Gnomon	exon	10260665	10260704	.	+	.	gene_id "brat"; transcript_id "XM_073089638.1"; db_xref "GeneID:140754592"; db_xref "GenBank:XM_073089638.1"; experiment "COORDINATES: polyA evidence [ECO:0006239]"; gene "brat"; model_evidence "Supporting evidence includes similarity to: 77 Proteins"; product "tripartite motif-containing protein brain tumor, transcript variant X5"; transcript_biotype "mRNA"; exon_number "4";
NW_027332235.1	Gnomon	exon	10285832	10301657	.	+	.	gene_id "brat"; transcript_id "XM_073089638.1"; db_xref "GeneID:140754592"; db_xref "GenBank:XM_073089638.1"; experiment "COORDINATES: polyA evidence [ECO:0006239]"; gene "brat"; model_evidence "Supporting evidence includes similarity to: 77 Proteins"; product "tripartite motif-containing protein brain tumor, transcript variant X5"; transcript_biotype "mRNA"; exon_number "5";
NW_027332235.1	Gnomon	CDS	10285851	10288385	.	+	0	gene_id "brat"; transcript_id "XM_073089638.1"; db_xref "GeneID:140754592"; db_xref "GenBank:XP_072945739.1"; gbkey "CDS"; gene "brat"; product "protein brain tumor isoform X2"; protein_id "XP_072945739.1"; exon_number "5";
NW_027332235.1	Gnomon	start_codon	10285851	10285853	.	+	0	gene_id "brat"; transcript_id "XM_073089638.1"; db_xref "GeneID:140754592"; db_xref "GenBank:XP_072945739.1"; gbkey "CDS"; gene "brat"; product "protein brain tumor isoform X2"; protein_id "XP_072945739.1"; exon_number "5";
NW_027332235.1	Gnomon	stop_codon	10288386	10288388	.	+	0	gene_id "brat"; transcript_id "XM_073089638.1"; db_xref "GeneID:140754592"; db_xref "GenBank:XP_072945739.1"; gbkey "CDS"; gene "brat"; product "protein brain tumor isoform X2"; protein_id "XP_072945739.1"; exon_number "5";
NW_027332235.1	Gnomon	transcript	10052568	10301657	.	+	.	gene_id "brat"; transcript_id "XM_073089635.1"; db_xref "GeneID:140754592"; db_xref "GenBank:XM_073089635.1"; experiment "COORDINATES: polyA evidence [ECO:0006239]"; gbkey "mRNA"; gene "brat"; model_evidence "Supporting evidence includes similarity to: 73 Proteins"; product "tripartite motif-containing protein brain tumor, transcript variant X2"; transcript_biotype "mRNA";
NW_027332235.1	Gnomon	exon	10052568	10052728	.	+	.	gene_id "brat"; transcript_id "XM_073089635.1"; db_xref "GeneID:140754592"; db_xref "GenBank:XM_073089635.1"; experiment "COORDINATES: polyA evidence [ECO:0006239]"; gene "brat"; model_evidence "Supporting evidence includes similarity to: 73 Proteins"; product "tripartite motif-containing protein brain tumor, transcript variant X2"; transcript_biotype "mRNA"; exon_number "1";
NW_027332235.1	Gnomon	exon	10052906	10052986	.	+	.	gene_id "brat"; transcript_id "XM_073089635.1"; db_xref "GeneID:140754592"; db_xref "GenBank:XM_073089635.1"; experiment "COORDINATES: polyA evidence [ECO:0006239]"; gene "brat"; model_evidence "Supporting evidence includes similarity to: 73 Proteins"; product "tripartite motif-containing protein brain tumor, transcript variant X2"; transcript_biotype "mRNA"; exon_number "2";
NW_027332235.1	Gnomon	exon	10156563	10156639	.	+	.	gene_id "brat"; transcript_id "XM_073089635.1"; db_xref "GeneID:140754592"; db_xref "GenBank:XM_073089635.1"; experiment "COORDINATES: polyA evidence [ECO:0006239]"; gene "brat"; model_evidence "Supporting evidence includes similarity to: 73 Proteins"; product "tripartite motif-containing protein brain tumor, transcript variant X2"; transcript_biotype "mRNA"; exon_number "3";
NW_027332235.1	Gnomon	exon	10285832	10301657	.	+	.	gene_id "brat"; transcript_id "XM_073089635.1"; db_xref "GeneID:140754592"; db_xref "GenBank:XM_073089635.1"; experiment "COORDINATES: polyA evidence [ECO:0006239]"; gene "brat"; model_evidence "Supporting evidence includes similarity to: 73 Proteins"; product "tripartite motif-containing protein brain tumor, transcript variant X2"; transcript_biotype "mRNA"; exon_number "4";
NW_027332235.1	Gnomon	CDS	10285851	10288385	.	+	0	gene_id "brat"; transcript_id "XM_073089635.1"; db_xref "GeneID:140754592"; db_xref "GenBank:XP_072945736.1"; gbkey "CDS"; gene "brat"; product "protein brain tumor isoform X2"; protein_id "XP_072945736.1"; exon_number "4";
NW_027332235.1	Gnomon	start_codon	10285851	10285853	.	+	0	gene_id "brat"; transcript_id "XM_073089635.1"; db_xref "GeneID:140754592"; db_xref "GenBank:XP_072945736.1"; gbkey "CDS"; gene "brat"; product "protein brain tumor isoform X2"; protein_id "XP_072945736.1"; exon_number "4";
NW_027332235.1	Gnomon	stop_codon	10288386	10288388	.	+	0	gene_id "brat"; transcript_id "XM_073089635.1"; db_xref "GeneID:140754592"; db_xref "GenBank:XP_072945736.1"; gbkey "CDS"; gene "brat"; product "protein brain tumor isoform X2"; protein_id "XP_072945736.1"; exon_number "4";
NW_027332235.1	Gnomon	transcript	10052575	10301657	.	+	.	gene_id "brat"; transcript_id "XM_073089637.1"; db_xref "GeneID:140754592"; db_xref "GenBank:XM_073089637.1"; experiment "COORDINATES: polyA evidence [ECO:0006239]"; gbkey "mRNA"; gene "brat"; model_evidence "Supporting evidence includes similarity to: 73 Proteins"; product "tripartite motif-containing protein brain tumor, transcript variant X4"; transcript_biotype "mRNA";
NW_027332235.1	Gnomon	exon	10052575	10052832	.	+	.	gene_id "brat"; transcript_id "XM_073089637.1"; db_xref "GeneID:140754592"; db_xref "GenBank:XM_073089637.1"; experiment "COORDINATES: polyA evidence [ECO:0006239]"; gene "brat"; model_evidence "Supporting evidence includes similarity to: 73 Proteins"; product "tripartite motif-containing protein brain tumor, transcript variant X4"; transcript_biotype "mRNA"; exon_number "1";
NW_027332235.1	Gnomon	exon	10052906	10052986	.	+	.	gene_id "brat"; transcript_id "XM_073089637.1"; db_xref "GeneID:140754592"; db_xref "GenBank:XM_073089637.1"; experiment "COORDINATES: polyA evidence [ECO:0006239]"; gene "brat"; model_evidence "Supporting evidence includes similarity to: 73 Proteins"; product "tripartite motif-containing protein brain tumor, transcript variant X4"; transcript_biotype "mRNA"; exon_number "2";
NW_027332235.1	Gnomon	exon	10156563	10156639	.	+	.	gene_id "brat"; transcript_id "XM_073089637.1"; db_xref "GeneID:140754592"; db_xref "GenBank:XM_073089637.1"; experiment "COORDINATES: polyA evidence [ECO:0006239]"; gene "brat"; model_evidence "Supporting evidence includes similarity to: 73 Proteins"; product "tripartite motif-containing protein brain tumor, transcript variant X4"; transcript_biotype "mRNA"; exon_number "3";
NW_027332235.1	Gnomon	exon	10285832	10301657	.	+	.	gene_id "brat"; transcript_id "XM_073089637.1"; db_xref "GeneID:140754592"; db_xref "GenBank:XM_073089637.1"; experiment "COORDINATES: polyA evidence [ECO:0006239]"; gene "brat"; model_evidence "Supporting evidence includes similarity to: 73 Proteins"; product "tripartite motif-containing protein brain tumor, transcript variant X4"; transcript_biotype "mRNA"; exon_number "4";
NW_027332235.1	Gnomon	CDS	10285851	10288385	.	+	0	gene_id "brat"; transcript_id "XM_073089637.1"; db_xref "GeneID:140754592"; db_xref "GenBank:XP_072945738.1"; gbkey "CDS"; gene "brat"; product "protein brain tumor isoform X2"; protein_id "XP_072945738.1"; exon_number "4";
NW_027332235.1	Gnomon	start_codon	10285851	10285853	.	+	0	gene_id "brat"; transcript_id "XM_073089637.1"; db_xref "GeneID:140754592"; db_xref "GenBank:XP_072945738.1"; gbkey "CDS"; gene "brat"; product "protein brain tumor isoform X2"; protein_id "XP_072945738.1"; exon_number "4";
NW_027332235.1	Gnomon	stop_codon	10288386	10288388	.	+	0	gene_id "brat"; transcript_id "XM_073089637.1"; db_xref "GeneID:140754592"; db_xref "GenBank:XP_072945738.1"; gbkey "CDS"; gene "brat"; product "protein brain tumor isoform X2"; protein_id "XP_072945738.1"; exon_number "4";
NW_027332235.1	Gnomon	transcript	10202102	10301657	.	+	.	gene_id "brat"; transcript_id "XM_073089634.1"; db_xref "GeneID:140754592"; db_xref "GenBank:XM_073089634.1"; experiment "COORDINATES: polyA evidence [ECO:0006239]"; gbkey "mRNA"; gene "brat"; model_evidence "Supporting evidence includes similarity to: 77 Proteins"; product "tripartite motif-containing protein brain tumor, transcript variant X1"; transcript_biotype "mRNA";
NW_027332235.1	Gnomon	exon	10202102	10202283	.	+	.	gene_id "brat"; transcript_id "XM_073089634.1"; db_xref "GeneID:140754592"; db_xref "GenBank:XM_073089634.1"; experiment "COORDINATES: polyA evidence [ECO:0006239]"; gene "brat"; model_evidence "Supporting evidence includes similarity to: 77 Proteins"; product "tripartite motif-containing protein brain tumor, transcript variant X1"; transcript_biotype "mRNA"; exon_number "1";
NW_027332235.1	Gnomon	exon	10285832	10301657	.	+	.	gene_id "brat"; transcript_id "XM_073089634.1"; db_xref "GeneID:140754592"; db_xref "GenBank:XM_073089634.1"; experiment "COORDINATES: polyA evidence [ECO:0006239]"; gene "brat"; model_evidence "Supporting evidence includes similarity to: 77 Proteins"; product "tripartite motif-containing protein brain tumor, transcript variant X1"; transcript_biotype "mRNA"; exon_number "2";
NW_027332235.1	Gnomon	CDS	10202261	10202283	.	+	0	gene_id "brat"; transcript_id "XM_073089634.1"; db_xref "GeneID:140754592"; db_xref "GenBank:XP_072945735.1"; gbkey "CDS"; gene "brat"; product "protein brain tumor isoform X1"; protein_id "XP_072945735.1"; exon_number "1";
NW_027332235.1	Gnomon	CDS	10285832	10288385	.	+	1	gene_id "brat"; transcript_id "XM_073089634.1"; db_xref "GeneID:140754592"; db_xref "GenBank:XP_072945735.1"; gbkey "CDS"; gene "brat"; product "protein brain tumor isoform X1"; protein_id "XP_072945735.1"; exon_number "2";
NW_027332235.1	Gnomon	start_codon	10202261	10202263	.	+	0	gene_id "brat"; transcript_id "XM_073089634.1"; db_xref "GeneID:140754592"; db_xref "GenBank:XP_072945735.1"; gbkey "CDS"; gene "brat"; product "protein brain tumor isoform X1"; protein_id "XP_072945735.1"; exon_number "1";
NW_027332235.1	Gnomon	stop_codon	10288386	10288388	.	+	0	gene_id "brat"; transcript_id "XM_073089634.1"; db_xref "GeneID:140754592"; db_xref "GenBank:XP_072945735.1"; gbkey "CDS"; gene "brat"; product "protein brain tumor isoform X1"; protein_id "XP_072945735.1"; exon_number "2";
NW_027332235.1	Gnomon	gene	10347063	10358270	.	+	.	gene_id "LOC140754412"; transcript_id ""; db_xref "GeneID:140754412"; description "nucleoporin p58/p45-like"; gbkey "Gene"; gene "LOC140754412"; gene_biotype "protein_coding";
NW_027332235.1	Gnomon	transcript	10347063	10358270	.	+	.	gene_id "LOC140754412"; transcript_id "XM_073089417.1"; db_xref "GeneID:140754412"; db_xref "GenBank:XM_073089417.1"; experiment "COORDINATES: polyA evidence [ECO:0006239]"; gbkey "mRNA"; gene "LOC140754412"; model_evidence "Supporting evidence includes similarity to: 2 Proteins"; product "nucleoporin p58/p45-like, transcript variant X2"; transcript_biotype "mRNA";
NW_027332235.1	Gnomon	exon	10347063	10347290	.	+	.	gene_id "LOC140754412"; transcript_id "XM_073089417.1"; db_xref "GeneID:140754412"; db_xref "GenBank:XM_073089417.1"; experiment "COORDINATES: polyA evidence [ECO:0006239]"; gene "LOC140754412"; model_evidence "Supporting evidence includes similarity to: 2 Proteins"; product "nucleoporin p58/p45-like, transcript variant X2"; transcript_biotype "mRNA"; exon_number "1";
NW_027332235.1	Gnomon	exon	10347441	10347841	.	+	.	gene_id "LOC140754412"; transcript_id "XM_073089417.1"; db_xref "GeneID:140754412"; db_xref "GenBank:XM_073089417.1"; experiment "COORDINATES: polyA evidence [ECO:0006239]"; gene "LOC140754412"; model_evidence "Supporting evidence includes similarity to: 2 Proteins"; product "nucleoporin p58/p45-like, transcript variant X2"; transcript_biotype "mRNA"; exon_number "2";
NW_027332235.1	Gnomon	exon	10348439	10348549	.	+	.	gene_id "LOC140754412"; transcript_id "XM_073089417.1"; db_xref "GeneID:140754412"; db_xref "GenBank:XM_073089417.1"; experiment "COORDINATES: polyA evidence [ECO:0006239]"; gene "LOC140754412"; model_evidence "Supporting evidence includes similarity to: 2 Proteins"; product "nucleoporin p58/p45-like, transcript variant X2"; transcript_biotype "mRNA"; exon_number "3";
NW_027332235.1	Gnomon	exon	10349285	10349434	.	+	.	gene_id "LOC140754412"; transcript_id "XM_073089417.1"; db_xref "GeneID:140754412"; db_xref "GenBank:XM_073089417.1"; experiment "COORDINATES: polyA evidence [ECO:0006239]"; gene "LOC140754412"; model_evidence "Supporting evidence includes similarity to: 2 Proteins"; product "nucleoporin p58/p45-like, transcript variant X2"; transcript_biotype "mRNA"; exon_number "4";
NW_027332235.1	Gnomon	exon	10352018	10352089	.	+	.	gene_id "LOC140754412"; transcript_id "XM_073089417.1"; db_xref "GeneID:140754412"; db_xref "GenBank:XM_073089417.1"; experiment "COORDINATES: polyA evidence [ECO:0006239]"; gene "LOC140754412"; model_evidence "Supporting evidence includes similarity to: 2 Proteins"; product "nucleoporin p58/p45-like, transcript variant X2"; transcript_biotype "mRNA"; exon_number "5";
NW_027332235.1	Gnomon	exon	10352821	10352951	.	+	.	gene_id "LOC140754412"; transcript_id "XM_073089417.1"; db_xref "GeneID:140754412"; db_xref "GenBank:XM_073089417.1"; experiment "COORDINATES: polyA evidence [ECO:0006239]"; gene "LOC140754412"; model_evidence "Supporting evidence includes similarity to: 2 Proteins"; product "nucleoporin p58/p45-like, transcript variant X2"; transcript_biotype "mRNA"; exon_number "6";
NW_027332235.1	Gnomon	exon	10353275	10353419	.	+	.	gene_id "LOC140754412"; transcript_id "XM_073089417.1"; db_xref "GeneID:140754412"; db_xref "GenBank:XM_073089417.1"; experiment "COORDINATES: polyA evidence [ECO:0006239]"; gene "LOC140754412"; model_evidence "Supporting evidence includes similarity to: 2 Proteins"; product "nucleoporin p58/p45-like, transcript variant X2"; transcript_biotype "mRNA"; exon_number "7";
NW_027332235.1	Gnomon	exon	10354338	10354481	.	+	.	gene_id "LOC140754412"; transcript_id "XM_073089417.1"; db_xref "GeneID:140754412"; db_xref "GenBank:XM_073089417.1"; experiment "COORDINATES: polyA evidence [ECO:0006239]"; gene "LOC140754412"; model_evidence "Supporting evidence includes similarity to: 2 Proteins"; product "nucleoporin p58/p45-like, transcript variant X2"; transcript_biotype "mRNA"; exon_number "8";
NW_027332235.1	Gnomon	exon	10355739	10355897	.	+	.	gene_id "LOC140754412"; transcript_id "XM_073089417.1"; db_xref "GeneID:140754412"; db_xref "GenBank:XM_073089417.1"; experiment "COORDINATES: polyA evidence [ECO:0006239]"; gene "LOC140754412"; model_evidence "Supporting evidence includes similarity to: 2 Proteins"; product "nucleoporin p58/p45-like, transcript variant X2"; transcript_biotype "mRNA"; exon_number "9";
NW_027332235.1	Gnomon	exon	10356226	10356330	.	+	.	gene_id "LOC140754412"; transcript_id "XM_073089417.1"; db_xref "GeneID:140754412"; db_xref "GenBank:XM_073089417.1"; experiment "COORDINATES: polyA evidence [ECO:0006239]"; gene "LOC140754412"; model_evidence "Supporting evidence includes similarity to: 2 Proteins"; product "nucleoporin p58/p45-like, transcript variant X2"; transcript_biotype "mRNA"; exon_number "10";
NW_027332235.1	Gnomon	exon	10356554	10356634	.	+	.	gene_id "LOC140754412"; transcript_id "XM_073089417.1"; db_xref "GeneID:140754412"; db_xref "GenBank:XM_073089417.1"; experiment "COORDINATES: polyA evidence [ECO:0006239]"; gene "LOC140754412"; model_evidence "Supporting evidence includes similarity to: 2 Proteins"; product "nucleoporin p58/p45-like, transcript variant X2"; transcript_biotype "mRNA"; exon_number "11";
NW_027332235.1	Gnomon	exon	10357364	10358270	.	+	.	gene_id "LOC140754412"; transcript_id "XM_073089417.1"; db_xref "GeneID:140754412"; db_xref "GenBank:XM_073089417.1"; experiment "COORDINATES: polyA evidence [ECO:0006239]"; gene "LOC140754412"; model_evidence "Supporting evidence includes similarity to: 2 Proteins"; product "nucleoporin p58/p45-like, transcript variant X2"; transcript_biotype "mRNA"; exon_number "12";
NW_027332235.1	Gnomon	CDS	10347214	10347290	.	+	0	gene_id "LOC140754412"; transcript_id "XM_073089417.1"; db_xref "GeneID:140754412"; db_xref "GenBank:XP_072945518.1"; gbkey "CDS"; gene "LOC140754412"; product "nucleoporin p58/p45-like isoform X2"; protein_id "XP_072945518.1"; exon_number "1";
NW_027332235.1	Gnomon	CDS	10347441	10347841	.	+	1	gene_id "LOC140754412"; transcript_id "XM_073089417.1"; db_xref "GeneID:140754412"; db_xref "GenBank:XP_072945518.1"; gbkey "CDS"; gene "LOC140754412"; product "nucleoporin p58/p45-like isoform X2"; protein_id "XP_072945518.1"; exon_number "2";
NW_027332235.1	Gnomon	CDS	10348439	10348549	.	+	2	gene_id "LOC140754412"; transcript_id "XM_073089417.1"; db_xref "GeneID:140754412"; db_xref "GenBank:XP_072945518.1"; gbkey "CDS"; gene "LOC140754412"; product "nucleoporin p58/p45-like isoform X2"; protein_id "XP_072945518.1"; exon_number "3";
NW_027332235.1	Gnomon	CDS	10349285	10349434	.	+	2	gene_id "LOC140754412"; transcript_id "XM_073089417.1"; db_xref "GeneID:140754412"; db_xref "GenBank:XP_072945518.1"; gbkey "CDS"; gene "LOC140754412"; product "nucleoporin p58/p45-like isoform X2"; protein_id "XP_072945518.1"; exon_number "4";
NW_027332235.1	Gnomon	CDS	10352018	10352089	.	+	2	gene_id "LOC140754412"; transcript_id "XM_073089417.1"; db_xref "GeneID:140754412"; db_xref "GenBank:XP_072945518.1"; gbkey "CDS"; gene "LOC140754412"; product "nucleoporin p58/p45-like isoform X2"; protein_id "XP_072945518.1"; exon_number "5";
NW_027332235.1	Gnomon	CDS	10352821	10352951	.	+	2	gene_id "LOC140754412"; transcript_id "XM_073089417.1"; db_xref "GeneID:140754412"; db_xref "GenBank:XP_072945518.1"; gbkey "CDS"; gene "LOC140754412"; product "nucleoporin p58/p45-like isoform X2"; protein_id "XP_072945518.1"; exon_number "6";
NW_027332235.1	Gnomon	CDS	10353275	10353419	.	+	0	gene_id "LOC140754412"; transcript_id "XM_073089417.1"; db_xref "GeneID:140754412"; db_xref "GenBank:XP_072945518.1"; gbkey "CDS"; gene "LOC140754412"; product "nucleoporin p58/p45-like isoform X2"; protein_id "XP_072945518.1"; exon_number "7";
NW_027332235.1	Gnomon	CDS	10354338	10354481	.	+	2	gene_id "LOC140754412"; transcript_id "XM_073089417.1"; db_xref "GeneID:140754412"; db_xref "GenBank:XP_072945518.1"; gbkey "CDS"; gene "LOC140754412"; product "nucleoporin p58/p45-like isoform X2"; protein_id "XP_072945518.1"; exon_number "8";
NW_027332235.1	Gnomon	CDS	10355739	10355897	.	+	2	gene_id "LOC140754412"; transcript_id "XM_073089417.1"; db_xref "GeneID:140754412"; db_xref "GenBank:XP_072945518.1"; gbkey "CDS"; gene "LOC140754412"; product "nucleoporin p58/p45-like isoform X2"; protein_id "XP_072945518.1"; exon_number "9";
NW_027332235.1	Gnomon	CDS	10356226	10356330	.	+	2	gene_id "LOC140754412"; transcript_id "XM_073089417.1"; db_xref "GeneID:140754412"; db_xref "GenBank:XP_072945518.1"; gbkey "CDS"; gene "LOC140754412"; product "nucleoporin p58/p45-like isoform X2"; protein_id "XP_072945518.1"; exon_number "10";
NW_027332235.1	Gnomon	CDS	10356554	10356634	.	+	2	gene_id "LOC140754412"; transcript_id "XM_073089417.1"; db_xref "GeneID:140754412"; db_xref "GenBank:XP_072945518.1"; gbkey "CDS"; gene "LOC140754412"; product "nucleoporin p58/p45-like isoform X2"; protein_id "XP_072945518.1"; exon_number "11";
NW_027332235.1	Gnomon	CDS	10357364	10357491	.	+	2	gene_id "LOC140754412"; transcript_id "XM_073089417.1"; db_xref "GeneID:140754412"; db_xref "GenBank:XP_072945518.1"; gbkey "CDS"; gene "LOC140754412"; product "nucleoporin p58/p45-like isoform X2"; protein_id "XP_072945518.1"; exon_number "12";
NW_027332235.1	Gnomon	start_codon	10347214	10347216	.	+	0	gene_id "LOC140754412"; transcript_id "XM_073089417.1"; db_xref "GeneID:140754412"; db_xref "GenBank:XP_072945518.1"; gbkey "CDS"; gene "LOC140754412"; product "nucleoporin p58/p45-like isoform X2"; protein_id "XP_072945518.1"; exon_number "1";
NW_027332235.1	Gnomon	stop_codon	10357492	10357494	.	+	0	gene_id "LOC140754412"; transcript_id "XM_073089417.1"; db_xref "GeneID:140754412"; db_xref "GenBank:XP_072945518.1"; gbkey "CDS"; gene "LOC140754412"; product "nucleoporin p58/p45-like isoform X2"; protein_id "XP_072945518.1"; exon_number "12";
NW_027332235.1	Gnomon	transcript	10347064	10358270	.	+	.	gene_id "LOC140754412"; transcript_id "XM_073089416.1"; db_xref "GeneID:140754412"; db_xref "GenBank:XM_073089416.1"; experiment "COORDINATES: polyA evidence [ECO:0006239]"; gbkey "mRNA"; gene "LOC140754412"; model_evidence "Supporting evidence includes similarity to: 4 Proteins"; product "nucleoporin p58/p45-like, transcript variant X1"; transcript_biotype "mRNA";
NW_027332235.1	Gnomon	exon	10347064	10347290	.	+	.	gene_id "LOC140754412"; transcript_id "XM_073089416.1"; db_xref "GeneID:140754412"; db_xref "GenBank:XM_073089416.1"; experiment "COORDINATES: polyA evidence [ECO:0006239]"; gene "LOC140754412"; model_evidence "Supporting evidence includes similarity to: 4 Proteins"; product "nucleoporin p58/p45-like, transcript variant X1"; transcript_biotype "mRNA"; exon_number "1";
NW_027332235.1	Gnomon	exon	10347441	10347841	.	+	.	gene_id "LOC140754412"; transcript_id "XM_073089416.1"; db_xref "GeneID:140754412"; db_xref "GenBank:XM_073089416.1"; experiment "COORDINATES: polyA evidence [ECO:0006239]"; gene "LOC140754412"; model_evidence "Supporting evidence includes similarity to: 4 Proteins"; product "nucleoporin p58/p45-like, transcript variant X1"; transcript_biotype "mRNA"; exon_number "2";
NW_027332235.1	Gnomon	exon	10348439	10348549	.	+	.	gene_id "LOC140754412"; transcript_id "XM_073089416.1"; db_xref "GeneID:140754412"; db_xref "GenBank:XM_073089416.1"; experiment "COORDINATES: polyA evidence [ECO:0006239]"; gene "LOC140754412"; model_evidence "Supporting evidence includes similarity to: 4 Proteins"; product "nucleoporin p58/p45-like, transcript variant X1"; transcript_biotype "mRNA"; exon_number "3";
NW_027332235.1	Gnomon	exon	10349285	10349434	.	+	.	gene_id "LOC140754412"; transcript_id "XM_073089416.1"; db_xref "GeneID:140754412"; db_xref "GenBank:XM_073089416.1"; experiment "COORDINATES: polyA evidence [ECO:0006239]"; gene "LOC140754412"; model_evidence "Supporting evidence includes similarity to: 4 Proteins"; product "nucleoporin p58/p45-like, transcript variant X1"; transcript_biotype "mRNA"; exon_number "4";
NW_027332235.1	Gnomon	exon	10350781	10350831	.	+	.	gene_id "LOC140754412"; transcript_id "XM_073089416.1"; db_xref "GeneID:140754412"; db_xref "GenBank:XM_073089416.1"; experiment "COORDINATES: polyA evidence [ECO:0006239]"; gene "LOC140754412"; model_evidence "Supporting evidence includes similarity to: 4 Proteins"; product "nucleoporin p58/p45-like, transcript variant X1"; transcript_biotype "mRNA"; exon_number "5";
NW_027332235.1	Gnomon	exon	10352018	10352089	.	+	.	gene_id "LOC140754412"; transcript_id "XM_073089416.1"; db_xref "GeneID:140754412"; db_xref "GenBank:XM_073089416.1"; experiment "COORDINATES: polyA evidence [ECO:0006239]"; gene "LOC140754412"; model_evidence "Supporting evidence includes similarity to: 4 Proteins"; product "nucleoporin p58/p45-like, transcript variant X1"; transcript_biotype "mRNA"; exon_number "6";
NW_027332235.1	Gnomon	exon	10352821	10352951	.	+	.	gene_id "LOC140754412"; transcript_id "XM_073089416.1"; db_xref "GeneID:140754412"; db_xref "GenBank:XM_073089416.1"; experiment "COORDINATES: polyA evidence [ECO:0006239]"; gene "LOC140754412"; model_evidence "Supporting evidence includes similarity to: 4 Proteins"; product "nucleoporin p58/p45-like, transcript variant X1"; transcript_biotype "mRNA"; exon_number "7";
NW_027332235.1	Gnomon	exon	10353275	10353419	.	+	.	gene_id "LOC140754412"; transcript_id "XM_073089416.1"; db_xref "GeneID:140754412"; db_xref "GenBank:XM_073089416.1"; experiment "COORDINATES: polyA evidence [ECO:0006239]"; gene "LOC140754412"; model_evidence "Supporting evidence includes similarity to: 4 Proteins"; product "nucleoporin p58/p45-like, transcript variant X1"; transcript_biotype "mRNA"; exon_number "8";
NW_027332235.1	Gnomon	exon	10354338	10354481	.	+	.	gene_id "LOC140754412"; transcript_id "XM_073089416.1"; db_xref "GeneID:140754412"; db_xref "GenBank:XM_073089416.1"; experiment "COORDINATES: polyA evidence [ECO:0006239]"; gene "LOC140754412"; model_evidence "Supporting evidence includes similarity to: 4 Proteins"; product "nucleoporin p58/p45-like, transcript variant X1"; transcript_biotype "mRNA"; exon_number "9";
NW_027332235.1	Gnomon	exon	10355739	10355897	.	+	.	gene_id "LOC140754412"; transcript_id "XM_073089416.1"; db_xref "GeneID:140754412"; db_xref "GenBank:XM_073089416.1"; experiment "COORDINATES: polyA evidence [ECO:0006239]"; gene "LOC140754412"; model_evidence "Supporting evidence includes similarity to: 4 Proteins"; product "nucleoporin p58/p45-like, transcript variant X1"; transcript_biotype "mRNA"; exon_number "10";
NW_027332235.1	Gnomon	exon	10356226	10356330	.	+	.	gene_id "LOC140754412"; transcript_id "XM_073089416.1"; db_xref "GeneID:140754412"; db_xref "GenBank:XM_073089416.1"; experiment "COORDINATES: polyA evidence [ECO:0006239]"; gene "LOC140754412"; model_evidence "Supporting evidence includes similarity to: 4 Proteins"; product "nucleoporin p58/p45-like, transcript variant X1"; transcript_biotype "mRNA"; exon_number "11";
NW_027332235.1	Gnomon	exon	10356554	10356634	.	+	.	gene_id "LOC140754412"; transcript_id "XM_073089416.1"; db_xref "GeneID:140754412"; db_xref "GenBank:XM_073089416.1"; experiment "COORDINATES: polyA evidence [ECO:0006239]"; gene "LOC140754412"; model_evidence "Supporting evidence includes similarity to: 4 Proteins"; product "nucleoporin p58/p45-like, transcript variant X1"; transcript_biotype "mRNA"; exon_number "12";
NW_027332235.1	Gnomon	exon	10357364	10358270	.	+	.	gene_id "LOC140754412"; transcript_id "XM_073089416.1"; db_xref "GeneID:140754412"; db_xref "GenBank:XM_073089416.1"; experiment "COORDINATES: polyA evidence [ECO:0006239]"; gene "LOC140754412"; model_evidence "Supporting evidence includes similarity to: 4 Proteins"; product "nucleoporin p58/p45-like, transcript variant X1"; transcript_biotype "mRNA"; exon_number "13";
NW_027332235.1	Gnomon	CDS	10347214	10347290	.	+	0	gene_id "LOC140754412"; transcript_id "XM_073089416.1"; db_xref "GeneID:140754412"; db_xref "GenBank:XP_072945517.1"; gbkey "CDS"; gene "LOC140754412"; product "nucleoporin p58/p45-like isoform X1"; protein_id "XP_072945517.1"; exon_number "1";
NW_027332235.1	Gnomon	CDS	10347441	10347841	.	+	1	gene_id "LOC140754412"; transcript_id "XM_073089416.1"; db_xref "GeneID:140754412"; db_xref "GenBank:XP_072945517.1"; gbkey "CDS"; gene "LOC140754412"; product "nucleoporin p58/p45-like isoform X1"; protein_id "XP_072945517.1"; exon_number "2";
NW_027332235.1	Gnomon	CDS	10348439	10348549	.	+	2	gene_id "LOC140754412"; transcript_id "XM_073089416.1"; db_xref "GeneID:140754412"; db_xref "GenBank:XP_072945517.1"; gbkey "CDS"; gene "LOC140754412"; product "nucleoporin p58/p45-like isoform X1"; protein_id "XP_072945517.1"; exon_number "3";
NW_027332235.1	Gnomon	CDS	10349285	10349434	.	+	2	gene_id "LOC140754412"; transcript_id "XM_073089416.1"; db_xref "GeneID:140754412"; db_xref "GenBank:XP_072945517.1"; gbkey "CDS"; gene "LOC140754412"; product "nucleoporin p58/p45-like isoform X1"; protein_id "XP_072945517.1"; exon_number "4";
NW_027332235.1	Gnomon	CDS	10350781	10350831	.	+	2	gene_id "LOC140754412"; transcript_id "XM_073089416.1"; db_xref "GeneID:140754412"; db_xref "GenBank:XP_072945517.1"; gbkey "CDS"; gene "LOC140754412"; product "nucleoporin p58/p45-like isoform X1"; protein_id "XP_072945517.1"; exon_number "5";
NW_027332235.1	Gnomon	CDS	10352018	10352089	.	+	2	gene_id "LOC140754412"; transcript_id "XM_073089416.1"; db_xref "GeneID:140754412"; db_xref "GenBank:XP_072945517.1"; gbkey "CDS"; gene "LOC140754412"; product "nucleoporin p58/p45-like isoform X1"; protein_id "XP_072945517.1"; exon_number "6";
NW_027332235.1	Gnomon	CDS	10352821	10352951	.	+	2	gene_id "LOC140754412"; transcript_id "XM_073089416.1"; db_xref "GeneID:140754412"; db_xref "GenBank:XP_072945517.1"; gbkey "CDS"; gene "LOC140754412"; product "nucleoporin p58/p45-like isoform X1"; protein_id "XP_072945517.1"; exon_number "7";
NW_027332235.1	Gnomon	CDS	10353275	10353419	.	+	0	gene_id "LOC140754412"; transcript_id "XM_073089416.1"; db_xref "GeneID:140754412"; db_xref "GenBank:XP_072945517.1"; gbkey "CDS"; gene "LOC140754412"; product "nucleoporin p58/p45-like isoform X1"; protein_id "XP_072945517.1"; exon_number "8";
NW_027332235.1	Gnomon	CDS	10354338	10354481	.	+	2	gene_id "LOC140754412"; transcript_id "XM_073089416.1"; db_xref "GeneID:140754412"; db_xref "GenBank:XP_072945517.1"; gbkey "CDS"; gene "LOC140754412"; product "nucleoporin p58/p45-like isoform X1"; protein_id "XP_072945517.1"; exon_number "9";
NW_027332235.1	Gnomon	CDS	10355739	10355897	.	+	2	gene_id "LOC140754412"; transcript_id "XM_073089416.1"; db_xref "GeneID:140754412"; db_xref "GenBank:XP_072945517.1"; gbkey "CDS"; gene "LOC140754412"; product "nucleoporin p58/p45-like isoform X1"; protein_id "XP_072945517.1"; exon_number "10";
NW_027332235.1	Gnomon	CDS	10356226	10356330	.	+	2	gene_id "LOC140754412"; transcript_id "XM_073089416.1"; db_xref "GeneID:140754412"; db_xref "GenBank:XP_072945517.1"; gbkey "CDS"; gene "LOC140754412"; product "nucleoporin p58/p45-like isoform X1"; protein_id "XP_072945517.1"; exon_number "11";
NW_027332235.1	Gnomon	CDS	10356554	10356634	.	+	2	gene_id "LOC140754412"; transcript_id "XM_073089416.1"; db_xref "GeneID:140754412"; db_xref "GenBank:XP_072945517.1"; gbkey "CDS"; gene "LOC140754412"; product "nucleoporin p58/p45-like isoform X1"; protein_id "XP_072945517.1"; exon_number "12";
NW_027332235.1	Gnomon	CDS	10357364	10357491	.	+	2	gene_id "LOC140754412"; transcript_id "XM_073089416.1"; db_xref "GeneID:140754412"; db_xref "GenBank:XP_072945517.1"; gbkey "CDS"; gene "LOC140754412"; product "nucleoporin p58/p45-like isoform X1"; protein_id "XP_072945517.1"; exon_number "13";
NW_027332235.1	Gnomon	start_codon	10347214	10347216	.	+	0	gene_id "LOC140754412"; transcript_id "XM_073089416.1"; db_xref "GeneID:140754412"; db_xref "GenBank:XP_072945517.1"; gbkey "CDS"; gene "LOC140754412"; product "nucleoporin p58/p45-like isoform X1"; protein_id "XP_072945517.1"; exon_number "1";
NW_027332235.1	Gnomon	stop_codon	10357492	10357494	.	+	0	gene_id "LOC140754412"; transcript_id "XM_073089416.1"; db_xref "GeneID:140754412"; db_xref "GenBank:XP_072945517.1"; gbkey "CDS"; gene "LOC140754412"; product "nucleoporin p58/p45-like isoform X1"; protein_id "XP_072945517.1"; exon_number "13";
NW_027332235.1	Gnomon	gene	10379888	10385341	.	-	.	gene_id "LOC140754580"; transcript_id ""; db_xref "GeneID:140754580"; description "uncharacterized LOC140754580"; gbkey "Gene"; gene "LOC140754580"; gene_biotype "pseudogene"; pseudo "true";
NW_027332235.1	Gnomon	gene	10386137	10388153	.	+	.	gene_id "LOC140754315"; transcript_id ""; db_xref "GeneID:140754315"; description "uncharacterized LOC140754315"; gbkey "Gene"; gene "LOC140754315"; gene_biotype "protein_coding";
NW_027332235.1	Gnomon	transcript	10386137	10388153	.	+	.	gene_id "LOC140754315"; transcript_id "XM_073089311.1"; db_xref "GeneID:140754315"; db_xref "GenBank:XM_073089311.1"; gbkey "mRNA"; gene "LOC140754315"; model_evidence "Supporting evidence includes similarity to: 2 Proteins"; product "uncharacterized protein"; transcript_biotype "mRNA";
NW_027332235.1	Gnomon	exon	10386137	10386710	.	+	.	gene_id "LOC140754315"; transcript_id "XM_073089311.1"; db_xref "GeneID:140754315"; db_xref "GenBank:XM_073089311.1"; gene "LOC140754315"; model_evidence "Supporting evidence includes similarity to: 2 Proteins"; product "uncharacterized protein"; transcript_biotype "mRNA"; exon_number "1";
NW_027332235.1	Gnomon	exon	10387323	10388153	.	+	.	gene_id "LOC140754315"; transcript_id "XM_073089311.1"; db_xref "GeneID:140754315"; db_xref "GenBank:XM_073089311.1"; gene "LOC140754315"; model_evidence "Supporting evidence includes similarity to: 2 Proteins"; product "uncharacterized protein"; transcript_biotype "mRNA"; exon_number "2";
NW_027332235.1	Gnomon	CDS	10386231	10386710	.	+	0	gene_id "LOC140754315"; transcript_id "XM_073089311.1"; db_xref "GeneID:140754315"; db_xref "GenBank:XP_072945412.1"; gbkey "CDS"; gene "LOC140754315"; product "uncharacterized protein"; protein_id "XP_072945412.1"; exon_number "1";
NW_027332235.1	Gnomon	CDS	10387323	10388135	.	+	0	gene_id "LOC140754315"; transcript_id "XM_073089311.1"; db_xref "GeneID:140754315"; db_xref "GenBank:XP_072945412.1"; gbkey "CDS"; gene "LOC140754315"; product "uncharacterized protein"; protein_id "XP_072945412.1"; exon_number "2";
NW_027332235.1	Gnomon	start_codon	10386231	10386233	.	+	0	gene_id "LOC140754315"; transcript_id "XM_073089311.1"; db_xref "GeneID:140754315"; db_xref "GenBank:XP_072945412.1"; gbkey "CDS"; gene "LOC140754315"; product "uncharacterized protein"; protein_id "XP_072945412.1"; exon_number "1";
NW_027332235.1	Gnomon	stop_codon	10388136	10388138	.	+	0	gene_id "LOC140754315"; transcript_id "XM_073089311.1"; db_xref "GeneID:140754315"; db_xref "GenBank:XP_072945412.1"; gbkey "CDS"; gene "LOC140754315"; product "uncharacterized protein"; protein_id "XP_072945412.1"; exon_number "2";
NW_027332235.1	Gnomon	gene	10386706	10388642	.	-	.	gene_id "LOC140754316"; transcript_id ""; db_xref "GeneID:140754316"; description "uncharacterized LOC140754316"; gbkey "Gene"; gene "LOC140754316"; gene_biotype "protein_coding";
NW_027332235.1	Gnomon	transcript	10386706	10388642	.	-	.	gene_id "LOC140754316"; transcript_id "XM_073089312.1"; db_xref "GeneID:140754316"; db_xref "GenBank:XM_073089312.1"; experiment "COORDINATES: polyA evidence [ECO:0006239]"; gbkey "mRNA"; gene "LOC140754316"; product "uncharacterized protein"; transcript_biotype "mRNA";
NW_027332235.1	Gnomon	exon	10388405	10388642	.	-	.	gene_id "LOC140754316"; transcript_id "XM_073089312.1"; db_xref "GeneID:140754316"; db_xref "GenBank:XM_073089312.1"; experiment "COORDINATES: polyA evidence [ECO:0006239]"; gene "LOC140754316"; product "uncharacterized protein"; transcript_biotype "mRNA"; exon_number "1";
NW_027332235.1	Gnomon	exon	10388150	10388241	.	-	.	gene_id "LOC140754316"; transcript_id "XM_073089312.1"; db_xref "GeneID:140754316"; db_xref "GenBank:XM_073089312.1"; experiment "COORDINATES: polyA evidence [ECO:0006239]"; gene "LOC140754316"; product "uncharacterized protein"; transcript_biotype "mRNA"; exon_number "2";
NW_027332235.1	Gnomon	exon	10386706	10387293	.	-	.	gene_id "LOC140754316"; transcript_id "XM_073089312.1"; db_xref "GeneID:140754316"; db_xref "GenBank:XM_073089312.1"; experiment "COORDINATES: polyA evidence [ECO:0006239]"; gene "LOC140754316"; product "uncharacterized protein"; transcript_biotype "mRNA"; exon_number "3";
NW_027332235.1	Gnomon	CDS	10388405	10388642	.	-	0	gene_id "LOC140754316"; transcript_id "XM_073089312.1"; db_xref "GeneID:140754316"; db_xref "GenBank:XP_072945413.1"; gbkey "CDS"; gene "LOC140754316"; product "uncharacterized protein"; protein_id "XP_072945413.1"; exon_number "1";
NW_027332235.1	Gnomon	CDS	10388150	10388241	.	-	2	gene_id "LOC140754316"; transcript_id "XM_073089312.1"; db_xref "GeneID:140754316"; db_xref "GenBank:XP_072945413.1"; gbkey "CDS"; gene "LOC140754316"; product "uncharacterized protein"; protein_id "XP_072945413.1"; exon_number "2";
NW_027332235.1	Gnomon	CDS	10386766	10387293	.	-	0	gene_id "LOC140754316"; transcript_id "XM_073089312.1"; db_xref "GeneID:140754316"; db_xref "GenBank:XP_072945413.1"; gbkey "CDS"; gene "LOC140754316"; product "uncharacterized protein"; protein_id "XP_072945413.1"; exon_number "3";
NW_027332235.1	Gnomon	start_codon	10388640	10388642	.	-	0	gene_id "LOC140754316"; transcript_id "XM_073089312.1"; db_xref "GeneID:140754316"; db_xref "GenBank:XP_072945413.1"; gbkey "CDS"; gene "LOC140754316"; product "uncharacterized protein"; protein_id "XP_072945413.1"; exon_number "1";
NW_027332235.1	Gnomon	stop_codon	10386763	10386765	.	-	0	gene_id "LOC140754316"; transcript_id "XM_073089312.1"; db_xref "GeneID:140754316"; db_xref "GenBank:XP_072945413.1"; gbkey "CDS"; gene "LOC140754316"; product "uncharacterized protein"; protein_id "XP_072945413.1"; exon_number "3";
NW_027332235.1	Gnomon	gene	10389920	10416230	.	-	.	gene_id "LOC140754396"; transcript_id ""; db_xref "GeneID:140754396"; description "uncharacterized LOC140754396"; gbkey "Gene"; gene "LOC140754396"; gene_biotype "lncRNA";
NW_027332235.1	Gnomon	transcript	10389920	10416230	.	-	.	gene_id "LOC140754396"; transcript_id "XR_012103656.1"; db_xref "GeneID:140754396"; db_xref "GenBank:XR_012103656.1"; gbkey "ncRNA"; gene "LOC140754396"; product "uncharacterized lncRNA"; transcript_biotype "lnc_RNA";
NW_027332235.1	Gnomon	exon	10415975	10416230	.	-	.	gene_id "LOC140754396"; transcript_id "XR_012103656.1"; db_xref "GeneID:140754396"; db_xref "GenBank:XR_012103656.1"; gene "LOC140754396"; product "uncharacterized lncRNA"; transcript_biotype "lnc_RNA"; exon_number "1";
NW_027332235.1	Gnomon	exon	10398551	10399399	.	-	.	gene_id "LOC140754396"; transcript_id "XR_012103656.1"; db_xref "GeneID:140754396"; db_xref "GenBank:XR_012103656.1"; gene "LOC140754396"; product "uncharacterized lncRNA"; transcript_biotype "lnc_RNA"; exon_number "2";
NW_027332235.1	Gnomon	exon	10389920	10392015	.	-	.	gene_id "LOC140754396"; transcript_id "XR_012103656.1"; db_xref "GeneID:140754396"; db_xref "GenBank:XR_012103656.1"; gene "LOC140754396"; product "uncharacterized lncRNA"; transcript_biotype "lnc_RNA"; exon_number "3";
NW_027332235.1	Gnomon	gene	10417141	10418205	.	-	.	gene_id "LOC140754364"; transcript_id ""; db_xref "GeneID:140754364"; description "uncharacterized LOC140754364"; gbkey "Gene"; gene "LOC140754364"; gene_biotype "lncRNA";
NW_027332235.1	Gnomon	transcript	10417141	10418205	.	-	.	gene_id "LOC140754364"; transcript_id "XR_012103649.1"; db_xref "GeneID:140754364"; db_xref "GenBank:XR_012103649.1"; experiment "COORDINATES: polyA evidence [ECO:0006239]"; gbkey "ncRNA"; gene "LOC140754364"; product "uncharacterized lncRNA"; transcript_biotype "lnc_RNA";
NW_027332235.1	Gnomon	exon	10417789	10418205	.	-	.	gene_id "LOC140754364"; transcript_id "XR_012103649.1"; db_xref "GeneID:140754364"; db_xref "GenBank:XR_012103649.1"; experiment "COORDINATES: polyA evidence [ECO:0006239]"; gene "LOC140754364"; product "uncharacterized lncRNA"; transcript_biotype "lnc_RNA"; exon_number "1";
NW_027332235.1	Gnomon	exon	10417141	10417610	.	-	.	gene_id "LOC140754364"; transcript_id "XR_012103649.1"; db_xref "GeneID:140754364"; db_xref "GenBank:XR_012103649.1"; experiment "COORDINATES: polyA evidence [ECO:0006239]"; gene "LOC140754364"; product "uncharacterized lncRNA"; transcript_biotype "lnc_RNA"; exon_number "2";
NW_027332235.1	Gnomon	gene	10436881	10440649	.	-	.	gene_id "LOC140754413"; transcript_id ""; db_xref "GeneID:140754413"; description "uncharacterized LOC140754413"; gbkey "Gene"; gene "LOC140754413"; gene_biotype "pseudogene"; pseudo "true";
NW_027332235.1	Gnomon	gene	10461435	10463078	.	-	.	gene_id "LOC140754248"; transcript_id ""; db_xref "GeneID:140754248"; description "uncharacterized LOC140754248"; gbkey "Gene"; gene "LOC140754248"; gene_biotype "protein_coding";
NW_027332235.1	Gnomon	transcript	10461435	10463078	.	-	.	gene_id "LOC140754248"; transcript_id "XM_073089209.1"; db_xref "GeneID:140754248"; db_xref "GenBank:XM_073089209.1"; experiment "COORDINATES: polyA evidence [ECO:0006239]"; gbkey "mRNA"; gene "LOC140754248"; product "uncharacterized protein, transcript variant X2"; transcript_biotype "mRNA";
NW_027332235.1	Gnomon	exon	10462655	10463078	.	-	.	gene_id "LOC140754248"; transcript_id "XM_073089209.1"; db_xref "GeneID:140754248"; db_xref "GenBank:XM_073089209.1"; experiment "COORDINATES: polyA evidence [ECO:0006239]"; gene "LOC140754248"; product "uncharacterized protein, transcript variant X2"; transcript_biotype "mRNA"; exon_number "1";
NW_027332235.1	Gnomon	exon	10462443	10462538	.	-	.	gene_id "LOC140754248"; transcript_id "XM_073089209.1"; db_xref "GeneID:140754248"; db_xref "GenBank:XM_073089209.1"; experiment "COORDINATES: polyA evidence [ECO:0006239]"; gene "LOC140754248"; product "uncharacterized protein, transcript variant X2"; transcript_biotype "mRNA"; exon_number "2";
NW_027332235.1	Gnomon	exon	10462236	10462334	.	-	.	gene_id "LOC140754248"; transcript_id "XM_073089209.1"; db_xref "GeneID:140754248"; db_xref "GenBank:XM_073089209.1"; experiment "COORDINATES: polyA evidence [ECO:0006239]"; gene "LOC140754248"; product "uncharacterized protein, transcript variant X2"; transcript_biotype "mRNA"; exon_number "3";
NW_027332235.1	Gnomon	exon	10461998	10462123	.	-	.	gene_id "LOC140754248"; transcript_id "XM_073089209.1"; db_xref "GeneID:140754248"; db_xref "GenBank:XM_073089209.1"; experiment "COORDINATES: polyA evidence [ECO:0006239]"; gene "LOC140754248"; product "uncharacterized protein, transcript variant X2"; transcript_biotype "mRNA"; exon_number "4";
NW_027332235.1	Gnomon	exon	10461435	10461655	.	-	.	gene_id "LOC140754248"; transcript_id "XM_073089209.1"; db_xref "GeneID:140754248"; db_xref "GenBank:XM_073089209.1"; experiment "COORDINATES: polyA evidence [ECO:0006239]"; gene "LOC140754248"; product "uncharacterized protein, transcript variant X2"; transcript_biotype "mRNA"; exon_number "5";
NW_027332235.1	Gnomon	CDS	10462655	10463078	.	-	0	gene_id "LOC140754248"; transcript_id "XM_073089209.1"; db_xref "GeneID:140754248"; db_xref "GenBank:XP_072945310.1"; gbkey "CDS"; gene "LOC140754248"; product "uncharacterized protein isoform X2"; protein_id "XP_072945310.1"; exon_number "1";
NW_027332235.1	Gnomon	CDS	10462443	10462538	.	-	2	gene_id "LOC140754248"; transcript_id "XM_073089209.1"; db_xref "GeneID:140754248"; db_xref "GenBank:XP_072945310.1"; gbkey "CDS"; gene "LOC140754248"; product "uncharacterized protein isoform X2"; protein_id "XP_072945310.1"; exon_number "2";
NW_027332235.1	Gnomon	CDS	10462236	10462334	.	-	2	gene_id "LOC140754248"; transcript_id "XM_073089209.1"; db_xref "GeneID:140754248"; db_xref "GenBank:XP_072945310.1"; gbkey "CDS"; gene "LOC140754248"; product "uncharacterized protein isoform X2"; protein_id "XP_072945310.1"; exon_number "3";
NW_027332235.1	Gnomon	CDS	10461998	10462123	.	-	2	gene_id "LOC140754248"; transcript_id "XM_073089209.1"; db_xref "GeneID:140754248"; db_xref "GenBank:XP_072945310.1"; gbkey "CDS"; gene "LOC140754248"; product "uncharacterized protein isoform X2"; protein_id "XP_072945310.1"; exon_number "4";
NW_027332235.1	Gnomon	CDS	10461441	10461655	.	-	2	gene_id "LOC140754248"; transcript_id "XM_073089209.1"; db_xref "GeneID:140754248"; db_xref "GenBank:XP_072945310.1"; gbkey "CDS"; gene "LOC140754248"; product "uncharacterized protein isoform X2"; protein_id "XP_072945310.1"; exon_number "5";
NW_027332235.1	Gnomon	start_codon	10463076	10463078	.	-	0	gene_id "LOC140754248"; transcript_id "XM_073089209.1"; db_xref "GeneID:140754248"; db_xref "GenBank:XP_072945310.1"; gbkey "CDS"; gene "LOC140754248"; product "uncharacterized protein isoform X2"; protein_id "XP_072945310.1"; exon_number "1";
NW_027332235.1	Gnomon	stop_codon	10461438	10461440	.	-	0	gene_id "LOC140754248"; transcript_id "XM_073089209.1"; db_xref "GeneID:140754248"; db_xref "GenBank:XP_072945310.1"; gbkey "CDS"; gene "LOC140754248"; product "uncharacterized protein isoform X2"; protein_id "XP_072945310.1"; exon_number "5";
NW_027332235.1	Gnomon	transcript	10461435	10463078	.	-	.	gene_id "LOC140754248"; transcript_id "XM_073089208.1"; db_xref "GeneID:140754248"; db_xref "GenBank:XM_073089208.1"; experiment "COORDINATES: polyA evidence [ECO:0006239]"; gbkey "mRNA"; gene "LOC140754248"; product "uncharacterized protein, transcript variant X1"; transcript_biotype "mRNA";
NW_027332235.1	Gnomon	exon	10462655	10463078	.	-	.	gene_id "LOC140754248"; transcript_id "XM_073089208.1"; db_xref "GeneID:140754248"; db_xref "GenBank:XM_073089208.1"; experiment "COORDINATES: polyA evidence [ECO:0006239]"; gene "LOC140754248"; product "uncharacterized protein, transcript variant X1"; transcript_biotype "mRNA"; exon_number "1";
NW_027332235.1	Gnomon	exon	10462236	10462538	.	-	.	gene_id "LOC140754248"; transcript_id "XM_073089208.1"; db_xref "GeneID:140754248"; db_xref "GenBank:XM_073089208.1"; experiment "COORDINATES: polyA evidence [ECO:0006239]"; gene "LOC140754248"; product "uncharacterized protein, transcript variant X1"; transcript_biotype "mRNA"; exon_number "2";
NW_027332235.1	Gnomon	exon	10461998	10462123	.	-	.	gene_id "LOC140754248"; transcript_id "XM_073089208.1"; db_xref "GeneID:140754248"; db_xref "GenBank:XM_073089208.1"; experiment "COORDINATES: polyA evidence [ECO:0006239]"; gene "LOC140754248"; product "uncharacterized protein, transcript variant X1"; transcript_biotype "mRNA"; exon_number "3";
NW_027332235.1	Gnomon	exon	10461435	10461655	.	-	.	gene_id "LOC140754248"; transcript_id "XM_073089208.1"; db_xref "GeneID:140754248"; db_xref "GenBank:XM_073089208.1"; experiment "COORDINATES: polyA evidence [ECO:0006239]"; gene "LOC140754248"; product "uncharacterized protein, transcript variant X1"; transcript_biotype "mRNA"; exon_number "4";
NW_027332235.1	Gnomon	CDS	10462655	10463078	.	-	0	gene_id "LOC140754248"; transcript_id "XM_073089208.1"; db_xref "GeneID:140754248"; db_xref "GenBank:XP_072945309.1"; gbkey "CDS"; gene "LOC140754248"; product "uncharacterized protein isoform X1"; protein_id "XP_072945309.1"; exon_number "1";
NW_027332235.1	Gnomon	CDS	10462236	10462538	.	-	2	gene_id "LOC140754248"; transcript_id "XM_073089208.1"; db_xref "GeneID:140754248"; db_xref "GenBank:XP_072945309.1"; gbkey "CDS"; gene "LOC140754248"; product "uncharacterized protein isoform X1"; protein_id "XP_072945309.1"; exon_number "2";
NW_027332235.1	Gnomon	CDS	10461998	10462123	.	-	2	gene_id "LOC140754248"; transcript_id "XM_073089208.1"; db_xref "GeneID:140754248"; db_xref "GenBank:XP_072945309.1"; gbkey "CDS"; gene "LOC140754248"; product "uncharacterized protein isoform X1"; protein_id "XP_072945309.1"; exon_number "3";
NW_027332235.1	Gnomon	CDS	10461441	10461655	.	-	2	gene_id "LOC140754248"; transcript_id "XM_073089208.1"; db_xref "GeneID:140754248"; db_xref "GenBank:XP_072945309.1"; gbkey "CDS"; gene "LOC140754248"; product "uncharacterized protein isoform X1"; protein_id "XP_072945309.1"; exon_number "4";
NW_027332235.1	Gnomon	start_codon	10463076	10463078	.	-	0	gene_id "LOC140754248"; transcript_id "XM_073089208.1"; db_xref "GeneID:140754248"; db_xref "GenBank:XP_072945309.1"; gbkey "CDS"; gene "LOC140754248"; product "uncharacterized protein isoform X1"; protein_id "XP_072945309.1"; exon_number "1";
NW_027332235.1	Gnomon	stop_codon	10461438	10461440	.	-	0	gene_id "LOC140754248"; transcript_id "XM_073089208.1"; db_xref "GeneID:140754248"; db_xref "GenBank:XP_072945309.1"; gbkey "CDS"; gene "LOC140754248"; product "uncharacterized protein isoform X1"; protein_id "XP_072945309.1"; exon_number "4";
NW_027332235.1	Gnomon	gene	10466819	10468200	.	-	.	gene_id "LOC140754581"; transcript_id ""; db_xref "GeneID:140754581"; description "uncharacterized LOC140754581"; gbkey "Gene"; gene "LOC140754581"; gene_biotype "pseudogene"; pseudo "true";
NW_027332235.1	Gnomon	gene	10468260	10480028	.	-	.	gene_id "LOC140754307"; transcript_id ""; db_xref "GeneID:140754307"; description "uncharacterized LOC140754307"; gbkey "Gene"; gene "LOC140754307"; gene_biotype "lncRNA";
NW_027332235.1	Gnomon	transcript	10468260	10480027	.	-	.	gene_id "LOC140754307"; transcript_id "XR_012103640.1"; db_xref "GeneID:140754307"; db_xref "GenBank:XR_012103640.1"; gbkey "ncRNA"; gene "LOC140754307"; product "uncharacterized lncRNA, transcript variant X1"; transcript_biotype "lnc_RNA";
NW_027332235.1	Gnomon	exon	10479760	10480027	.	-	.	gene_id "LOC140754307"; transcript_id "XR_012103640.1"; db_xref "GeneID:140754307"; db_xref "GenBank:XR_012103640.1"; gene "LOC140754307"; product "uncharacterized lncRNA, transcript variant X1"; transcript_biotype "lnc_RNA"; exon_number "1";
NW_027332235.1	Gnomon	exon	10479374	10479631	.	-	.	gene_id "LOC140754307"; transcript_id "XR_012103640.1"; db_xref "GeneID:140754307"; db_xref "GenBank:XR_012103640.1"; gene "LOC140754307"; product "uncharacterized lncRNA, transcript variant X1"; transcript_biotype "lnc_RNA"; exon_number "2";
NW_027332235.1	Gnomon	exon	10478280	10478421	.	-	.	gene_id "LOC140754307"; transcript_id "XR_012103640.1"; db_xref "GeneID:140754307"; db_xref "GenBank:XR_012103640.1"; gene "LOC140754307"; product "uncharacterized lncRNA, transcript variant X1"; transcript_biotype "lnc_RNA"; exon_number "3";
NW_027332235.1	Gnomon	exon	10468260	10468704	.	-	.	gene_id "LOC140754307"; transcript_id "XR_012103640.1"; db_xref "GeneID:140754307"; db_xref "GenBank:XR_012103640.1"; gene "LOC140754307"; product "uncharacterized lncRNA, transcript variant X1"; transcript_biotype "lnc_RNA"; exon_number "4";
NW_027332235.1	Gnomon	transcript	10476561	10480028	.	-	.	gene_id "LOC140754307"; transcript_id "XR_012103641.1"; db_xref "GeneID:140754307"; db_xref "GenBank:XR_012103641.1"; gbkey "ncRNA"; gene "LOC140754307"; product "uncharacterized lncRNA, transcript variant X2"; transcript_biotype "lnc_RNA";
NW_027332235.1	Gnomon	exon	10479760	10480028	.	-	.	gene_id "LOC140754307"; transcript_id "XR_012103641.1"; db_xref "GeneID:140754307"; db_xref "GenBank:XR_012103641.1"; gene "LOC140754307"; product "uncharacterized lncRNA, transcript variant X2"; transcript_biotype "lnc_RNA"; exon_number "1";
NW_027332235.1	Gnomon	exon	10479374	10479631	.	-	.	gene_id "LOC140754307"; transcript_id "XR_012103641.1"; db_xref "GeneID:140754307"; db_xref "GenBank:XR_012103641.1"; gene "LOC140754307"; product "uncharacterized lncRNA, transcript variant X2"; transcript_biotype "lnc_RNA"; exon_number "2";
NW_027332235.1	Gnomon	exon	10478280	10478421	.	-	.	gene_id "LOC140754307"; transcript_id "XR_012103641.1"; db_xref "GeneID:140754307"; db_xref "GenBank:XR_012103641.1"; gene "LOC140754307"; product "uncharacterized lncRNA, transcript variant X2"; transcript_biotype "lnc_RNA"; exon_number "3";
NW_027332235.1	Gnomon	exon	10476561	10476881	.	-	.	gene_id "LOC140754307"; transcript_id "XR_012103641.1"; db_xref "GeneID:140754307"; db_xref "GenBank:XR_012103641.1"; gene "LOC140754307"; product "uncharacterized lncRNA, transcript variant X2"; transcript_biotype "lnc_RNA"; exon_number "4";
NW_027332235.1	Gnomon	gene	10507647	10510277	.	-	.	gene_id "LOC140754231"; transcript_id ""; db_xref "GeneID:140754231"; description "uncharacterized LOC140754231"; gbkey "Gene"; gene "LOC140754231"; gene_biotype "lncRNA";
NW_027332235.1	Gnomon	transcript	10507647	10510277	.	-	.	gene_id "LOC140754231"; transcript_id "XR_012103633.1"; db_xref "GeneID:140754231"; db_xref "GenBank:XR_012103633.1"; gbkey "ncRNA"; gene "LOC140754231"; product "uncharacterized lncRNA"; transcript_biotype "lnc_RNA";
NW_027332235.1	Gnomon	exon	10509191	10510277	.	-	.	gene_id "LOC140754231"; transcript_id "XR_012103633.1"; db_xref "GeneID:140754231"; db_xref "GenBank:XR_012103633.1"; gene "LOC140754231"; product "uncharacterized lncRNA"; transcript_biotype "lnc_RNA"; exon_number "1";
NW_027332235.1	Gnomon	exon	10508068	10508111	.	-	.	gene_id "LOC140754231"; transcript_id "XR_012103633.1"; db_xref "GeneID:140754231"; db_xref "GenBank:XR_012103633.1"; gene "LOC140754231"; product "uncharacterized lncRNA"; transcript_biotype "lnc_RNA"; exon_number "2";
NW_027332235.1	Gnomon	exon	10507647	10507686	.	-	.	gene_id "LOC140754231"; transcript_id "XR_012103633.1"; db_xref "GeneID:140754231"; db_xref "GenBank:XR_012103633.1"; gene "LOC140754231"; product "uncharacterized lncRNA"; transcript_biotype "lnc_RNA"; exon_number "3";
NW_027332235.1	Gnomon	gene	10529472	10541664	.	+	.	gene_id "LOC140754314"; transcript_id ""; db_xref "GeneID:140754314"; description "uncharacterized LOC140754314"; gbkey "Gene"; gene "LOC140754314"; gene_biotype "protein_coding";
```
