## Supplementary material for "WntA expression and wing transcriptomics illuminate the evolution of stripe patterns in skipper butterflies": Data S1: Manually curated GTF Genome Annotation File: Data_S1_GCF_041222505.1_WU_Ecla_fem_2.2_manually_curated.gtf (part 143 of 164)

```
NW_027332235.1	Gnomon	transcript	10529472	10541664	.	+	.	gene_id "LOC140754314"; transcript_id "XM_073089310.1"; db_xref "GeneID:140754314"; db_xref "GenBank:XM_073089310.1"; experiment "COORDINATES: polyA evidence [ECO:0006239]"; gbkey "mRNA"; gene "LOC140754314"; model_evidence "Supporting evidence includes similarity to: 2 Proteins"; product "uncharacterized protein"; transcript_biotype "mRNA";
NW_027332235.1	Gnomon	exon	10529472	10530070	.	+	.	gene_id "LOC140754314"; transcript_id "XM_073089310.1"; db_xref "GeneID:140754314"; db_xref "GenBank:XM_073089310.1"; experiment "COORDINATES: polyA evidence [ECO:0006239]"; gene "LOC140754314"; model_evidence "Supporting evidence includes similarity to: 2 Proteins"; product "uncharacterized protein"; transcript_biotype "mRNA"; exon_number "1";
NW_027332235.1	Gnomon	exon	10530792	10530930	.	+	.	gene_id "LOC140754314"; transcript_id "XM_073089310.1"; db_xref "GeneID:140754314"; db_xref "GenBank:XM_073089310.1"; experiment "COORDINATES: polyA evidence [ECO:0006239]"; gene "LOC140754314"; model_evidence "Supporting evidence includes similarity to: 2 Proteins"; product "uncharacterized protein"; transcript_biotype "mRNA"; exon_number "2";
NW_027332235.1	Gnomon	exon	10540171	10540242	.	+	.	gene_id "LOC140754314"; transcript_id "XM_073089310.1"; db_xref "GeneID:140754314"; db_xref "GenBank:XM_073089310.1"; experiment "COORDINATES: polyA evidence [ECO:0006239]"; gene "LOC140754314"; model_evidence "Supporting evidence includes similarity to: 2 Proteins"; product "uncharacterized protein"; transcript_biotype "mRNA"; exon_number "3";
NW_027332235.1	Gnomon	exon	10540629	10540691	.	+	.	gene_id "LOC140754314"; transcript_id "XM_073089310.1"; db_xref "GeneID:140754314"; db_xref "GenBank:XM_073089310.1"; experiment "COORDINATES: polyA evidence [ECO:0006239]"; gene "LOC140754314"; model_evidence "Supporting evidence includes similarity to: 2 Proteins"; product "uncharacterized protein"; transcript_biotype "mRNA"; exon_number "4";
NW_027332235.1	Gnomon	exon	10540940	10541664	.	+	.	gene_id "LOC140754314"; transcript_id "XM_073089310.1"; db_xref "GeneID:140754314"; db_xref "GenBank:XM_073089310.1"; experiment "COORDINATES: polyA evidence [ECO:0006239]"; gene "LOC140754314"; model_evidence "Supporting evidence includes similarity to: 2 Proteins"; product "uncharacterized protein"; transcript_biotype "mRNA"; exon_number "5";
NW_027332235.1	Gnomon	CDS	10529870	10530070	.	+	0	gene_id "LOC140754314"; transcript_id "XM_073089310.1"; db_xref "GeneID:140754314"; db_xref "GenBank:XP_072945411.1"; gbkey "CDS"; gene "LOC140754314"; product "uncharacterized protein"; protein_id "XP_072945411.1"; exon_number "1";
NW_027332235.1	Gnomon	CDS	10530792	10530930	.	+	0	gene_id "LOC140754314"; transcript_id "XM_073089310.1"; db_xref "GeneID:140754314"; db_xref "GenBank:XP_072945411.1"; gbkey "CDS"; gene "LOC140754314"; product "uncharacterized protein"; protein_id "XP_072945411.1"; exon_number "2";
NW_027332235.1	Gnomon	CDS	10540171	10540242	.	+	2	gene_id "LOC140754314"; transcript_id "XM_073089310.1"; db_xref "GeneID:140754314"; db_xref "GenBank:XP_072945411.1"; gbkey "CDS"; gene "LOC140754314"; product "uncharacterized protein"; protein_id "XP_072945411.1"; exon_number "3";
NW_027332235.1	Gnomon	CDS	10540629	10540691	.	+	2	gene_id "LOC140754314"; transcript_id "XM_073089310.1"; db_xref "GeneID:140754314"; db_xref "GenBank:XP_072945411.1"; gbkey "CDS"; gene "LOC140754314"; product "uncharacterized protein"; protein_id "XP_072945411.1"; exon_number "4";
NW_027332235.1	Gnomon	CDS	10540940	10541058	.	+	2	gene_id "LOC140754314"; transcript_id "XM_073089310.1"; db_xref "GeneID:140754314"; db_xref "GenBank:XP_072945411.1"; gbkey "CDS"; gene "LOC140754314"; product "uncharacterized protein"; protein_id "XP_072945411.1"; exon_number "5";
NW_027332235.1	Gnomon	start_codon	10529870	10529872	.	+	0	gene_id "LOC140754314"; transcript_id "XM_073089310.1"; db_xref "GeneID:140754314"; db_xref "GenBank:XP_072945411.1"; gbkey "CDS"; gene "LOC140754314"; product "uncharacterized protein"; protein_id "XP_072945411.1"; exon_number "1";
NW_027332235.1	Gnomon	stop_codon	10541059	10541061	.	+	0	gene_id "LOC140754314"; transcript_id "XM_073089310.1"; db_xref "GeneID:140754314"; db_xref "GenBank:XP_072945411.1"; gbkey "CDS"; gene "LOC140754314"; product "uncharacterized protein"; protein_id "XP_072945411.1"; exon_number "5";
NW_027332235.1	Gnomon	gene	10536889	10539400	.	+	.	gene_id "LOC140754319"; transcript_id ""; db_xref "GeneID:140754319"; description "uncharacterized LOC140754319"; gbkey "Gene"; gene "LOC140754319"; gene_biotype "protein_coding";
NW_027332235.1	Gnomon	transcript	10536889	10539400	.	+	.	gene_id "LOC140754319"; transcript_id "XM_073089315.1"; db_xref "GeneID:140754319"; db_xref "GenBank:XM_073089315.1"; gbkey "mRNA"; gene "LOC140754319"; model_evidence "Supporting evidence includes similarity to: 2 Proteins"; product "uncharacterized protein, transcript variant X2"; transcript_biotype "mRNA";
NW_027332235.1	Gnomon	exon	10536889	10537331	.	+	.	gene_id "LOC140754319"; transcript_id "XM_073089315.1"; db_xref "GeneID:140754319"; db_xref "GenBank:XM_073089315.1"; gene "LOC140754319"; model_evidence "Supporting evidence includes similarity to: 2 Proteins"; product "uncharacterized protein, transcript variant X2"; transcript_biotype "mRNA"; exon_number "1";
NW_027332235.1	Gnomon	exon	10537497	10537597	.	+	.	gene_id "LOC140754319"; transcript_id "XM_073089315.1"; db_xref "GeneID:140754319"; db_xref "GenBank:XM_073089315.1"; gene "LOC140754319"; model_evidence "Supporting evidence includes similarity to: 2 Proteins"; product "uncharacterized protein, transcript variant X2"; transcript_biotype "mRNA"; exon_number "2";
NW_027332235.1	Gnomon	exon	10538504	10539125	.	+	.	gene_id "LOC140754319"; transcript_id "XM_073089315.1"; db_xref "GeneID:140754319"; db_xref "GenBank:XM_073089315.1"; gene "LOC140754319"; model_evidence "Supporting evidence includes similarity to: 2 Proteins"; product "uncharacterized protein, transcript variant X2"; transcript_biotype "mRNA"; exon_number "3";
NW_027332235.1	Gnomon	exon	10539265	10539400	.	+	.	gene_id "LOC140754319"; transcript_id "XM_073089315.1"; db_xref "GeneID:140754319"; db_xref "GenBank:XM_073089315.1"; gene "LOC140754319"; model_evidence "Supporting evidence includes similarity to: 2 Proteins"; product "uncharacterized protein, transcript variant X2"; transcript_biotype "mRNA"; exon_number "4";
NW_027332235.1	Gnomon	CDS	10536923	10537331	.	+	0	gene_id "LOC140754319"; transcript_id "XM_073089315.1"; db_xref "GeneID:140754319"; db_xref "GenBank:XP_072945416.1"; gbkey "CDS"; gene "LOC140754319"; product "uncharacterized protein"; protein_id "XP_072945416.1"; exon_number "1";
NW_027332235.1	Gnomon	CDS	10537497	10537597	.	+	2	gene_id "LOC140754319"; transcript_id "XM_073089315.1"; db_xref "GeneID:140754319"; db_xref "GenBank:XP_072945416.1"; gbkey "CDS"; gene "LOC140754319"; product "uncharacterized protein"; protein_id "XP_072945416.1"; exon_number "2";
NW_027332235.1	Gnomon	CDS	10538504	10539118	.	+	0	gene_id "LOC140754319"; transcript_id "XM_073089315.1"; db_xref "GeneID:140754319"; db_xref "GenBank:XP_072945416.1"; gbkey "CDS"; gene "LOC140754319"; product "uncharacterized protein"; protein_id "XP_072945416.1"; exon_number "3";
NW_027332235.1	Gnomon	start_codon	10536923	10536925	.	+	0	gene_id "LOC140754319"; transcript_id "XM_073089315.1"; db_xref "GeneID:140754319"; db_xref "GenBank:XP_072945416.1"; gbkey "CDS"; gene "LOC140754319"; product "uncharacterized protein"; protein_id "XP_072945416.1"; exon_number "1";
NW_027332235.1	Gnomon	stop_codon	10539119	10539121	.	+	0	gene_id "LOC140754319"; transcript_id "XM_073089315.1"; db_xref "GeneID:140754319"; db_xref "GenBank:XP_072945416.1"; gbkey "CDS"; gene "LOC140754319"; product "uncharacterized protein"; protein_id "XP_072945416.1"; exon_number "3";
NW_027332235.1	Gnomon	transcript	10536891	10539242	.	+	.	gene_id "LOC140754319"; transcript_id "XM_073089314.1"; db_xref "GeneID:140754319"; db_xref "GenBank:XM_073089314.1"; experiment "COORDINATES: polyA evidence [ECO:0006239]"; gbkey "mRNA"; gene "LOC140754319"; model_evidence "Supporting evidence includes similarity to: 2 Proteins"; product "uncharacterized protein, transcript variant X1"; transcript_biotype "mRNA";
NW_027332235.1	Gnomon	exon	10536891	10537331	.	+	.	gene_id "LOC140754319"; transcript_id "XM_073089314.1"; db_xref "GeneID:140754319"; db_xref "GenBank:XM_073089314.1"; experiment "COORDINATES: polyA evidence [ECO:0006239]"; gene "LOC140754319"; model_evidence "Supporting evidence includes similarity to: 2 Proteins"; product "uncharacterized protein, transcript variant X1"; transcript_biotype "mRNA"; exon_number "1";
NW_027332235.1	Gnomon	exon	10537497	10537597	.	+	.	gene_id "LOC140754319"; transcript_id "XM_073089314.1"; db_xref "GeneID:140754319"; db_xref "GenBank:XM_073089314.1"; experiment "COORDINATES: polyA evidence [ECO:0006239]"; gene "LOC140754319"; model_evidence "Supporting evidence includes similarity to: 2 Proteins"; product "uncharacterized protein, transcript variant X1"; transcript_biotype "mRNA"; exon_number "2";
NW_027332235.1	Gnomon	exon	10538504	10539242	.	+	.	gene_id "LOC140754319"; transcript_id "XM_073089314.1"; db_xref "GeneID:140754319"; db_xref "GenBank:XM_073089314.1"; experiment "COORDINATES: polyA evidence [ECO:0006239]"; gene "LOC140754319"; model_evidence "Supporting evidence includes similarity to: 2 Proteins"; product "uncharacterized protein, transcript variant X1"; transcript_biotype "mRNA"; exon_number "3";
NW_027332235.1	Gnomon	CDS	10536923	10537331	.	+	0	gene_id "LOC140754319"; transcript_id "XM_073089314.1"; db_xref "GeneID:140754319"; db_xref "GenBank:XP_072945415.1"; gbkey "CDS"; gene "LOC140754319"; product "uncharacterized protein"; protein_id "XP_072945415.1"; exon_number "1";
NW_027332235.1	Gnomon	CDS	10537497	10537597	.	+	2	gene_id "LOC140754319"; transcript_id "XM_073089314.1"; db_xref "GeneID:140754319"; db_xref "GenBank:XP_072945415.1"; gbkey "CDS"; gene "LOC140754319"; product "uncharacterized protein"; protein_id "XP_072945415.1"; exon_number "2";
NW_027332235.1	Gnomon	CDS	10538504	10539118	.	+	0	gene_id "LOC140754319"; transcript_id "XM_073089314.1"; db_xref "GeneID:140754319"; db_xref "GenBank:XP_072945415.1"; gbkey "CDS"; gene "LOC140754319"; product "uncharacterized protein"; protein_id "XP_072945415.1"; exon_number "3";
NW_027332235.1	Gnomon	start_codon	10536923	10536925	.	+	0	gene_id "LOC140754319"; transcript_id "XM_073089314.1"; db_xref "GeneID:140754319"; db_xref "GenBank:XP_072945415.1"; gbkey "CDS"; gene "LOC140754319"; product "uncharacterized protein"; protein_id "XP_072945415.1"; exon_number "1";
NW_027332235.1	Gnomon	stop_codon	10539119	10539121	.	+	0	gene_id "LOC140754319"; transcript_id "XM_073089314.1"; db_xref "GeneID:140754319"; db_xref "GenBank:XP_072945415.1"; gbkey "CDS"; gene "LOC140754319"; product "uncharacterized protein"; protein_id "XP_072945415.1"; exon_number "3";
NW_027332235.1	Gnomon	gene	10550972	10552276	.	-	.	gene_id "LOC140754321"; transcript_id ""; db_xref "GeneID:140754321"; description "uncharacterized LOC140754321"; gbkey "Gene"; gene "LOC140754321"; gene_biotype "protein_coding";
NW_027332235.1	Gnomon	transcript	10550972	10552276	.	-	.	gene_id "LOC140754321"; transcript_id "XM_073089317.1"; db_xref "GeneID:140754321"; db_xref "GenBank:XM_073089317.1"; gbkey "mRNA"; gene "LOC140754321"; model_evidence "Supporting evidence includes similarity to: 35 Proteins"; product "uncharacterized protein"; transcript_biotype "mRNA";
NW_027332235.1	Gnomon	exon	10550972	10552276	.	-	.	gene_id "LOC140754321"; transcript_id "XM_073089317.1"; db_xref "GeneID:140754321"; db_xref "GenBank:XM_073089317.1"; gene "LOC140754321"; model_evidence "Supporting evidence includes similarity to: 35 Proteins"; product "uncharacterized protein"; transcript_biotype "mRNA"; exon_number "1";
NW_027332235.1	Gnomon	CDS	10551495	10552073	.	-	0	gene_id "LOC140754321"; transcript_id "XM_073089317.1"; db_xref "GeneID:140754321"; db_xref "GenBank:XP_072945418.1"; gbkey "CDS"; gene "LOC140754321"; product "uncharacterized protein"; protein_id "XP_072945418.1"; exon_number "1";
NW_027332235.1	Gnomon	start_codon	10552071	10552073	.	-	0	gene_id "LOC140754321"; transcript_id "XM_073089317.1"; db_xref "GeneID:140754321"; db_xref "GenBank:XP_072945418.1"; gbkey "CDS"; gene "LOC140754321"; product "uncharacterized protein"; protein_id "XP_072945418.1"; exon_number "1";
NW_027332235.1	Gnomon	stop_codon	10551492	10551494	.	-	0	gene_id "LOC140754321"; transcript_id "XM_073089317.1"; db_xref "GeneID:140754321"; db_xref "GenBank:XP_072945418.1"; gbkey "CDS"; gene "LOC140754321"; product "uncharacterized protein"; protein_id "XP_072945418.1"; exon_number "1";
NW_027332235.1	Gnomon	gene	10554576	10556064	.	-	.	gene_id "LOC140754254"; transcript_id ""; db_xref "GeneID:140754254"; description "uncharacterized LOC140754254"; gbkey "Gene"; gene "LOC140754254"; gene_biotype "protein_coding";
NW_027332235.1	Gnomon	transcript	10554576	10556064	.	-	.	gene_id "LOC140754254"; transcript_id "XM_073089218.1"; db_xref "GeneID:140754254"; db_xref "GenBank:XM_073089218.1"; experiment "COORDINATES: polyA evidence [ECO:0006239]"; gbkey "mRNA"; gene "LOC140754254"; model_evidence "Supporting evidence includes similarity to: 1 Protein"; product "uncharacterized protein"; transcript_biotype "mRNA";
NW_027332235.1	Gnomon	exon	10554576	10556064	.	-	.	gene_id "LOC140754254"; transcript_id "XM_073089218.1"; db_xref "GeneID:140754254"; db_xref "GenBank:XM_073089218.1"; experiment "COORDINATES: polyA evidence [ECO:0006239]"; gene "LOC140754254"; model_evidence "Supporting evidence includes similarity to: 1 Protein"; product "uncharacterized protein"; transcript_biotype "mRNA"; exon_number "1";
NW_027332235.1	Gnomon	CDS	10555541	10555993	.	-	0	gene_id "LOC140754254"; transcript_id "XM_073089218.1"; db_xref "GeneID:140754254"; db_xref "GenBank:XP_072945319.1"; gbkey "CDS"; gene "LOC140754254"; product "uncharacterized protein"; protein_id "XP_072945319.1"; exon_number "1";
NW_027332235.1	Gnomon	start_codon	10555991	10555993	.	-	0	gene_id "LOC140754254"; transcript_id "XM_073089218.1"; db_xref "GeneID:140754254"; db_xref "GenBank:XP_072945319.1"; gbkey "CDS"; gene "LOC140754254"; product "uncharacterized protein"; protein_id "XP_072945319.1"; exon_number "1";
NW_027332235.1	Gnomon	stop_codon	10555538	10555540	.	-	0	gene_id "LOC140754254"; transcript_id "XM_073089218.1"; db_xref "GeneID:140754254"; db_xref "GenBank:XP_072945319.1"; gbkey "CDS"; gene "LOC140754254"; product "uncharacterized protein"; protein_id "XP_072945319.1"; exon_number "1";
NW_027332235.1	Gnomon	gene	10567447	10601273	.	-	.	gene_id "POSH"; transcript_id ""; db_xref "GeneID:140754208"; description "SH3 domain containing ring finger posh"; gbkey "Gene"; gene "POSH"; gene_biotype "protein_coding";
NW_027332235.1	Gnomon	transcript	10567447	10601273	.	-	.	gene_id "POSH"; transcript_id "XM_073089151.1"; db_xref "GeneID:140754208"; db_xref "GenBank:XM_073089151.1"; gbkey "mRNA"; gene "POSH"; model_evidence "Supporting evidence includes similarity to: 5 Proteins"; product "SH3 domain containing ring finger posh"; transcript_biotype "mRNA";
NW_027332235.1	Gnomon	exon	10600959	10601273	.	-	.	gene_id "POSH"; transcript_id "XM_073089151.1"; db_xref "GeneID:140754208"; db_xref "GenBank:XM_073089151.1"; gene "POSH"; model_evidence "Supporting evidence includes similarity to: 5 Proteins"; product "SH3 domain containing ring finger posh"; transcript_biotype "mRNA"; exon_number "1";
NW_027332235.1	Gnomon	exon	10597170	10597296	.	-	.	gene_id "POSH"; transcript_id "XM_073089151.1"; db_xref "GeneID:140754208"; db_xref "GenBank:XM_073089151.1"; gene "POSH"; model_evidence "Supporting evidence includes similarity to: 5 Proteins"; product "SH3 domain containing ring finger posh"; transcript_biotype "mRNA"; exon_number "2";
NW_027332235.1	Gnomon	exon	10582346	10582516	.	-	.	gene_id "POSH"; transcript_id "XM_073089151.1"; db_xref "GeneID:140754208"; db_xref "GenBank:XM_073089151.1"; gene "POSH"; model_evidence "Supporting evidence includes similarity to: 5 Proteins"; product "SH3 domain containing ring finger posh"; transcript_biotype "mRNA"; exon_number "3";
NW_027332235.1	Gnomon	exon	10581361	10581455	.	-	.	gene_id "POSH"; transcript_id "XM_073089151.1"; db_xref "GeneID:140754208"; db_xref "GenBank:XM_073089151.1"; gene "POSH"; model_evidence "Supporting evidence includes similarity to: 5 Proteins"; product "SH3 domain containing ring finger posh"; transcript_biotype "mRNA"; exon_number "4";
NW_027332235.1	Gnomon	exon	10579631	10579745	.	-	.	gene_id "POSH"; transcript_id "XM_073089151.1"; db_xref "GeneID:140754208"; db_xref "GenBank:XM_073089151.1"; gene "POSH"; model_evidence "Supporting evidence includes similarity to: 5 Proteins"; product "SH3 domain containing ring finger posh"; transcript_biotype "mRNA"; exon_number "5";
NW_027332235.1	Gnomon	exon	10579012	10579111	.	-	.	gene_id "POSH"; transcript_id "XM_073089151.1"; db_xref "GeneID:140754208"; db_xref "GenBank:XM_073089151.1"; gene "POSH"; model_evidence "Supporting evidence includes similarity to: 5 Proteins"; product "SH3 domain containing ring finger posh"; transcript_biotype "mRNA"; exon_number "6";
NW_027332235.1	Gnomon	exon	10578293	10578419	.	-	.	gene_id "POSH"; transcript_id "XM_073089151.1"; db_xref "GeneID:140754208"; db_xref "GenBank:XM_073089151.1"; gene "POSH"; model_evidence "Supporting evidence includes similarity to: 5 Proteins"; product "SH3 domain containing ring finger posh"; transcript_biotype "mRNA"; exon_number "7";
NW_027332235.1	Gnomon	exon	10577803	10577884	.	-	.	gene_id "POSH"; transcript_id "XM_073089151.1"; db_xref "GeneID:140754208"; db_xref "GenBank:XM_073089151.1"; gene "POSH"; model_evidence "Supporting evidence includes similarity to: 5 Proteins"; product "SH3 domain containing ring finger posh"; transcript_biotype "mRNA"; exon_number "8";
NW_027332235.1	Gnomon	exon	10576322	10577406	.	-	.	gene_id "POSH"; transcript_id "XM_073089151.1"; db_xref "GeneID:140754208"; db_xref "GenBank:XM_073089151.1"; gene "POSH"; model_evidence "Supporting evidence includes similarity to: 5 Proteins"; product "SH3 domain containing ring finger posh"; transcript_biotype "mRNA"; exon_number "9";
NW_027332235.1	Gnomon	exon	10575519	10575724	.	-	.	gene_id "POSH"; transcript_id "XM_073089151.1"; db_xref "GeneID:140754208"; db_xref "GenBank:XM_073089151.1"; gene "POSH"; model_evidence "Supporting evidence includes similarity to: 5 Proteins"; product "SH3 domain containing ring finger posh"; transcript_biotype "mRNA"; exon_number "10";
NW_027332235.1	Gnomon	exon	10574887	10575020	.	-	.	gene_id "POSH"; transcript_id "XM_073089151.1"; db_xref "GeneID:140754208"; db_xref "GenBank:XM_073089151.1"; gene "POSH"; model_evidence "Supporting evidence includes similarity to: 5 Proteins"; product "SH3 domain containing ring finger posh"; transcript_biotype "mRNA"; exon_number "11";
NW_027332235.1	Gnomon	exon	10574240	10574366	.	-	.	gene_id "POSH"; transcript_id "XM_073089151.1"; db_xref "GeneID:140754208"; db_xref "GenBank:XM_073089151.1"; gene "POSH"; model_evidence "Supporting evidence includes similarity to: 5 Proteins"; product "SH3 domain containing ring finger posh"; transcript_biotype "mRNA"; exon_number "12";
NW_027332235.1	Gnomon	exon	10573587	10573654	.	-	.	gene_id "POSH"; transcript_id "XM_073089151.1"; db_xref "GeneID:140754208"; db_xref "GenBank:XM_073089151.1"; gene "POSH"; model_evidence "Supporting evidence includes similarity to: 5 Proteins"; product "SH3 domain containing ring finger posh"; transcript_biotype "mRNA"; exon_number "13";
NW_027332235.1	Gnomon	exon	10572636	10572811	.	-	.	gene_id "POSH"; transcript_id "XM_073089151.1"; db_xref "GeneID:140754208"; db_xref "GenBank:XM_073089151.1"; gene "POSH"; model_evidence "Supporting evidence includes similarity to: 5 Proteins"; product "SH3 domain containing ring finger posh"; transcript_biotype "mRNA"; exon_number "14";
NW_027332235.1	Gnomon	exon	10570283	10570450	.	-	.	gene_id "POSH"; transcript_id "XM_073089151.1"; db_xref "GeneID:140754208"; db_xref "GenBank:XM_073089151.1"; gene "POSH"; model_evidence "Supporting evidence includes similarity to: 5 Proteins"; product "SH3 domain containing ring finger posh"; transcript_biotype "mRNA"; exon_number "15";
NW_027332235.1	Gnomon	exon	10568998	10569102	.	-	.	gene_id "POSH"; transcript_id "XM_073089151.1"; db_xref "GeneID:140754208"; db_xref "GenBank:XM_073089151.1"; gene "POSH"; model_evidence "Supporting evidence includes similarity to: 5 Proteins"; product "SH3 domain containing ring finger posh"; transcript_biotype "mRNA"; exon_number "16";
NW_027332235.1	Gnomon	exon	10568334	10568517	.	-	.	gene_id "POSH"; transcript_id "XM_073089151.1"; db_xref "GeneID:140754208"; db_xref "GenBank:XM_073089151.1"; gene "POSH"; model_evidence "Supporting evidence includes similarity to: 5 Proteins"; product "SH3 domain containing ring finger posh"; transcript_biotype "mRNA"; exon_number "17";
NW_027332235.1	Gnomon	exon	10567447	10567762	.	-	.	gene_id "POSH"; transcript_id "XM_073089151.1"; db_xref "GeneID:140754208"; db_xref "GenBank:XM_073089151.1"; gene "POSH"; model_evidence "Supporting evidence includes similarity to: 5 Proteins"; product "SH3 domain containing ring finger posh"; transcript_biotype "mRNA"; exon_number "18";
NW_027332235.1	Gnomon	CDS	10597170	10597283	.	-	0	gene_id "POSH"; transcript_id "XM_073089151.1"; db_xref "GeneID:140754208"; db_xref "GenBank:XP_072945252.1"; gbkey "CDS"; gene "POSH"; product "uncharacterized protein POSH"; protein_id "XP_072945252.1"; exon_number "2";
NW_027332235.1	Gnomon	CDS	10582346	10582516	.	-	0	gene_id "POSH"; transcript_id "XM_073089151.1"; db_xref "GeneID:140754208"; db_xref "GenBank:XP_072945252.1"; gbkey "CDS"; gene "POSH"; product "uncharacterized protein POSH"; protein_id "XP_072945252.1"; exon_number "3";
NW_027332235.1	Gnomon	CDS	10581361	10581455	.	-	0	gene_id "POSH"; transcript_id "XM_073089151.1"; db_xref "GeneID:140754208"; db_xref "GenBank:XP_072945252.1"; gbkey "CDS"; gene "POSH"; product "uncharacterized protein POSH"; protein_id "XP_072945252.1"; exon_number "4";
NW_027332235.1	Gnomon	CDS	10579631	10579745	.	-	1	gene_id "POSH"; transcript_id "XM_073089151.1"; db_xref "GeneID:140754208"; db_xref "GenBank:XP_072945252.1"; gbkey "CDS"; gene "POSH"; product "uncharacterized protein POSH"; protein_id "XP_072945252.1"; exon_number "5";
NW_027332235.1	Gnomon	CDS	10579012	10579111	.	-	0	gene_id "POSH"; transcript_id "XM_073089151.1"; db_xref "GeneID:140754208"; db_xref "GenBank:XP_072945252.1"; gbkey "CDS"; gene "POSH"; product "uncharacterized protein POSH"; protein_id "XP_072945252.1"; exon_number "6";
NW_027332235.1	Gnomon	CDS	10578293	10578419	.	-	2	gene_id "POSH"; transcript_id "XM_073089151.1"; db_xref "GeneID:140754208"; db_xref "GenBank:XP_072945252.1"; gbkey "CDS"; gene "POSH"; product "uncharacterized protein POSH"; protein_id "XP_072945252.1"; exon_number "7";
NW_027332235.1	Gnomon	CDS	10577803	10577884	.	-	1	gene_id "POSH"; transcript_id "XM_073089151.1"; db_xref "GeneID:140754208"; db_xref "GenBank:XP_072945252.1"; gbkey "CDS"; gene "POSH"; product "uncharacterized protein POSH"; protein_id "XP_072945252.1"; exon_number "8";
NW_027332235.1	Gnomon	CDS	10576322	10577406	.	-	0	gene_id "POSH"; transcript_id "XM_073089151.1"; db_xref "GeneID:140754208"; db_xref "GenBank:XP_072945252.1"; gbkey "CDS"; gene "POSH"; product "uncharacterized protein POSH"; protein_id "XP_072945252.1"; exon_number "9";
NW_027332235.1	Gnomon	CDS	10575519	10575724	.	-	1	gene_id "POSH"; transcript_id "XM_073089151.1"; db_xref "GeneID:140754208"; db_xref "GenBank:XP_072945252.1"; gbkey "CDS"; gene "POSH"; product "uncharacterized protein POSH"; protein_id "XP_072945252.1"; exon_number "10";
NW_027332235.1	Gnomon	CDS	10574887	10575020	.	-	2	gene_id "POSH"; transcript_id "XM_073089151.1"; db_xref "GeneID:140754208"; db_xref "GenBank:XP_072945252.1"; gbkey "CDS"; gene "POSH"; product "uncharacterized protein POSH"; protein_id "XP_072945252.1"; exon_number "11";
NW_027332235.1	Gnomon	CDS	10574240	10574366	.	-	0	gene_id "POSH"; transcript_id "XM_073089151.1"; db_xref "GeneID:140754208"; db_xref "GenBank:XP_072945252.1"; gbkey "CDS"; gene "POSH"; product "uncharacterized protein POSH"; protein_id "XP_072945252.1"; exon_number "12";
NW_027332235.1	Gnomon	CDS	10573587	10573654	.	-	2	gene_id "POSH"; transcript_id "XM_073089151.1"; db_xref "GeneID:140754208"; db_xref "GenBank:XP_072945252.1"; gbkey "CDS"; gene "POSH"; product "uncharacterized protein POSH"; protein_id "XP_072945252.1"; exon_number "13";
NW_027332235.1	Gnomon	CDS	10572636	10572811	.	-	0	gene_id "POSH"; transcript_id "XM_073089151.1"; db_xref "GeneID:140754208"; db_xref "GenBank:XP_072945252.1"; gbkey "CDS"; gene "POSH"; product "uncharacterized protein POSH"; protein_id "XP_072945252.1"; exon_number "14";
NW_027332235.1	Gnomon	CDS	10570283	10570450	.	-	1	gene_id "POSH"; transcript_id "XM_073089151.1"; db_xref "GeneID:140754208"; db_xref "GenBank:XP_072945252.1"; gbkey "CDS"; gene "POSH"; product "uncharacterized protein POSH"; protein_id "XP_072945252.1"; exon_number "15";
NW_027332235.1	Gnomon	CDS	10568998	10569102	.	-	1	gene_id "POSH"; transcript_id "XM_073089151.1"; db_xref "GeneID:140754208"; db_xref "GenBank:XP_072945252.1"; gbkey "CDS"; gene "POSH"; product "uncharacterized protein POSH"; protein_id "XP_072945252.1"; exon_number "16";
NW_027332235.1	Gnomon	CDS	10568343	10568517	.	-	1	gene_id "POSH"; transcript_id "XM_073089151.1"; db_xref "GeneID:140754208"; db_xref "GenBank:XP_072945252.1"; gbkey "CDS"; gene "POSH"; product "uncharacterized protein POSH"; protein_id "XP_072945252.1"; exon_number "17";
NW_027332235.1	Gnomon	start_codon	10597281	10597283	.	-	0	gene_id "POSH"; transcript_id "XM_073089151.1"; db_xref "GeneID:140754208"; db_xref "GenBank:XP_072945252.1"; gbkey "CDS"; gene "POSH"; product "uncharacterized protein POSH"; protein_id "XP_072945252.1"; exon_number "2";
NW_027332235.1	Gnomon	stop_codon	10568340	10568342	.	-	0	gene_id "POSH"; transcript_id "XM_073089151.1"; db_xref "GeneID:140754208"; db_xref "GenBank:XP_072945252.1"; gbkey "CDS"; gene "POSH"; product "uncharacterized protein POSH"; protein_id "XP_072945252.1"; exon_number "17";
NW_027332235.1	Gnomon	gene	10601656	10607687	.	+	.	gene_id "LOC140754331"; transcript_id ""; db_xref "GeneID:140754331"; description "uncharacterized LOC140754331"; gbkey "Gene"; gene "LOC140754331"; gene_biotype "protein_coding";
NW_027332235.1	Gnomon	transcript	10601656	10607687	.	+	.	gene_id "LOC140754331"; transcript_id "XM_073089326.1"; db_xref "GeneID:140754331"; db_xref "GenBank:XM_073089326.1"; experiment "COORDINATES: polyA evidence [ECO:0006239]"; gbkey "mRNA"; gene "LOC140754331"; model_evidence "Supporting evidence includes similarity to: 5 Proteins"; product "uncharacterized protein"; transcript_biotype "mRNA";
NW_027332235.1	Gnomon	exon	10601656	10601894	.	+	.	gene_id "LOC140754331"; transcript_id "XM_073089326.1"; db_xref "GeneID:140754331"; db_xref "GenBank:XM_073089326.1"; experiment "COORDINATES: polyA evidence [ECO:0006239]"; gene "LOC140754331"; model_evidence "Supporting evidence includes similarity to: 5 Proteins"; product "uncharacterized protein"; transcript_biotype "mRNA"; exon_number "1";
NW_027332235.1	Gnomon	exon	10602120	10602985	.	+	.	gene_id "LOC140754331"; transcript_id "XM_073089326.1"; db_xref "GeneID:140754331"; db_xref "GenBank:XM_073089326.1"; experiment "COORDINATES: polyA evidence [ECO:0006239]"; gene "LOC140754331"; model_evidence "Supporting evidence includes similarity to: 5 Proteins"; product "uncharacterized protein"; transcript_biotype "mRNA"; exon_number "2";
NW_027332235.1	Gnomon	exon	10603494	10603628	.	+	.	gene_id "LOC140754331"; transcript_id "XM_073089326.1"; db_xref "GeneID:140754331"; db_xref "GenBank:XM_073089326.1"; experiment "COORDINATES: polyA evidence [ECO:0006239]"; gene "LOC140754331"; model_evidence "Supporting evidence includes similarity to: 5 Proteins"; product "uncharacterized protein"; transcript_biotype "mRNA"; exon_number "3";
NW_027332235.1	Gnomon	exon	10604520	10605366	.	+	.	gene_id "LOC140754331"; transcript_id "XM_073089326.1"; db_xref "GeneID:140754331"; db_xref "GenBank:XM_073089326.1"; experiment "COORDINATES: polyA evidence [ECO:0006239]"; gene "LOC140754331"; model_evidence "Supporting evidence includes similarity to: 5 Proteins"; product "uncharacterized protein"; transcript_biotype "mRNA"; exon_number "4";
NW_027332235.1	Gnomon	exon	10605708	10605852	.	+	.	gene_id "LOC140754331"; transcript_id "XM_073089326.1"; db_xref "GeneID:140754331"; db_xref "GenBank:XM_073089326.1"; experiment "COORDINATES: polyA evidence [ECO:0006239]"; gene "LOC140754331"; model_evidence "Supporting evidence includes similarity to: 5 Proteins"; product "uncharacterized protein"; transcript_biotype "mRNA"; exon_number "5";
NW_027332235.1	Gnomon	exon	10606249	10606312	.	+	.	gene_id "LOC140754331"; transcript_id "XM_073089326.1"; db_xref "GeneID:140754331"; db_xref "GenBank:XM_073089326.1"; experiment "COORDINATES: polyA evidence [ECO:0006239]"; gene "LOC140754331"; model_evidence "Supporting evidence includes similarity to: 5 Proteins"; product "uncharacterized protein"; transcript_biotype "mRNA"; exon_number "6";
NW_027332235.1	Gnomon	exon	10606506	10606567	.	+	.	gene_id "LOC140754331"; transcript_id "XM_073089326.1"; db_xref "GeneID:140754331"; db_xref "GenBank:XM_073089326.1"; experiment "COORDINATES: polyA evidence [ECO:0006239]"; gene "LOC140754331"; model_evidence "Supporting evidence includes similarity to: 5 Proteins"; product "uncharacterized protein"; transcript_biotype "mRNA"; exon_number "7";
NW_027332235.1	Gnomon	exon	10607039	10607687	.	+	.	gene_id "LOC140754331"; transcript_id "XM_073089326.1"; db_xref "GeneID:140754331"; db_xref "GenBank:XM_073089326.1"; experiment "COORDINATES: polyA evidence [ECO:0006239]"; gene "LOC140754331"; model_evidence "Supporting evidence includes similarity to: 5 Proteins"; product "uncharacterized protein"; transcript_biotype "mRNA"; exon_number "8";
NW_027332235.1	Gnomon	CDS	10601737	10601894	.	+	0	gene_id "LOC140754331"; transcript_id "XM_073089326.1"; db_xref "GeneID:140754331"; db_xref "GenBank:XP_072945427.1"; gbkey "CDS"; gene "LOC140754331"; product "uncharacterized protein"; protein_id "XP_072945427.1"; exon_number "1";
NW_027332235.1	Gnomon	CDS	10602120	10602985	.	+	1	gene_id "LOC140754331"; transcript_id "XM_073089326.1"; db_xref "GeneID:140754331"; db_xref "GenBank:XP_072945427.1"; gbkey "CDS"; gene "LOC140754331"; product "uncharacterized protein"; protein_id "XP_072945427.1"; exon_number "2";
NW_027332235.1	Gnomon	CDS	10603494	10603628	.	+	2	gene_id "LOC140754331"; transcript_id "XM_073089326.1"; db_xref "GeneID:140754331"; db_xref "GenBank:XP_072945427.1"; gbkey "CDS"; gene "LOC140754331"; product "uncharacterized protein"; protein_id "XP_072945427.1"; exon_number "3";
NW_027332235.1	Gnomon	CDS	10604520	10605366	.	+	2	gene_id "LOC140754331"; transcript_id "XM_073089326.1"; db_xref "GeneID:140754331"; db_xref "GenBank:XP_072945427.1"; gbkey "CDS"; gene "LOC140754331"; product "uncharacterized protein"; protein_id "XP_072945427.1"; exon_number "4";
NW_027332235.1	Gnomon	CDS	10605708	10605852	.	+	1	gene_id "LOC140754331"; transcript_id "XM_073089326.1"; db_xref "GeneID:140754331"; db_xref "GenBank:XP_072945427.1"; gbkey "CDS"; gene "LOC140754331"; product "uncharacterized protein"; protein_id "XP_072945427.1"; exon_number "5";
NW_027332235.1	Gnomon	CDS	10606249	10606312	.	+	0	gene_id "LOC140754331"; transcript_id "XM_073089326.1"; db_xref "GeneID:140754331"; db_xref "GenBank:XP_072945427.1"; gbkey "CDS"; gene "LOC140754331"; product "uncharacterized protein"; protein_id "XP_072945427.1"; exon_number "6";
NW_027332235.1	Gnomon	CDS	10606506	10606567	.	+	2	gene_id "LOC140754331"; transcript_id "XM_073089326.1"; db_xref "GeneID:140754331"; db_xref "GenBank:XP_072945427.1"; gbkey "CDS"; gene "LOC140754331"; product "uncharacterized protein"; protein_id "XP_072945427.1"; exon_number "7";
NW_027332235.1	Gnomon	CDS	10607039	10607161	.	+	0	gene_id "LOC140754331"; transcript_id "XM_073089326.1"; db_xref "GeneID:140754331"; db_xref "GenBank:XP_072945427.1"; gbkey "CDS"; gene "LOC140754331"; product "uncharacterized protein"; protein_id "XP_072945427.1"; exon_number "8";
NW_027332235.1	Gnomon	start_codon	10601737	10601739	.	+	0	gene_id "LOC140754331"; transcript_id "XM_073089326.1"; db_xref "GeneID:140754331"; db_xref "GenBank:XP_072945427.1"; gbkey "CDS"; gene "LOC140754331"; product "uncharacterized protein"; protein_id "XP_072945427.1"; exon_number "1";
NW_027332235.1	Gnomon	stop_codon	10607162	10607164	.	+	0	gene_id "LOC140754331"; transcript_id "XM_073089326.1"; db_xref "GeneID:140754331"; db_xref "GenBank:XP_072945427.1"; gbkey "CDS"; gene "LOC140754331"; product "uncharacterized protein"; protein_id "XP_072945427.1"; exon_number "8";
NW_027332235.1	Gnomon	gene	10609250	10611703	.	+	.	gene_id "LOC140754332"; transcript_id ""; db_xref "GeneID:140754332"; description "UPF0587 protein GA18326"; gbkey "Gene"; gene "LOC140754332"; gene_biotype "protein_coding";
NW_027332235.1	Gnomon	transcript	10609250	10611703	.	+	.	gene_id "LOC140754332"; transcript_id "XM_073089327.1"; db_xref "GeneID:140754332"; db_xref "GenBank:XM_073089327.1"; experiment "COORDINATES: polyA evidence [ECO:0006239]"; gbkey "mRNA"; gene "LOC140754332"; model_evidence "Supporting evidence includes similarity to: 8 Proteins"; product "UPF0587 protein GA18326"; transcript_biotype "mRNA";
NW_027332235.1	Gnomon	exon	10609250	10609613	.	+	.	gene_id "LOC140754332"; transcript_id "XM_073089327.1"; db_xref "GeneID:140754332"; db_xref "GenBank:XM_073089327.1"; experiment "COORDINATES: polyA evidence [ECO:0006239]"; gene "LOC140754332"; model_evidence "Supporting evidence includes similarity to: 8 Proteins"; product "UPF0587 protein GA18326"; transcript_biotype "mRNA"; exon_number "1";
NW_027332235.1	Gnomon	exon	10610620	10610739	.	+	.	gene_id "LOC140754332"; transcript_id "XM_073089327.1"; db_xref "GeneID:140754332"; db_xref "GenBank:XM_073089327.1"; experiment "COORDINATES: polyA evidence [ECO:0006239]"; gene "LOC140754332"; model_evidence "Supporting evidence includes similarity to: 8 Proteins"; product "UPF0587 protein GA18326"; transcript_biotype "mRNA"; exon_number "2";
NW_027332235.1	Gnomon	exon	10611457	10611703	.	+	.	gene_id "LOC140754332"; transcript_id "XM_073089327.1"; db_xref "GeneID:140754332"; db_xref "GenBank:XM_073089327.1"; experiment "COORDINATES: polyA evidence [ECO:0006239]"; gene "LOC140754332"; model_evidence "Supporting evidence includes similarity to: 8 Proteins"; product "UPF0587 protein GA18326"; transcript_biotype "mRNA"; exon_number "3";
NW_027332235.1	Gnomon	CDS	10609364	10609613	.	+	0	gene_id "LOC140754332"; transcript_id "XM_073089327.1"; db_xref "GeneID:140754332"; db_xref "GenBank:XP_072945428.1"; gbkey "CDS"; gene "LOC140754332"; product "UPF0587 protein GA18326"; protein_id "XP_072945428.1"; exon_number "1";
NW_027332235.1	Gnomon	CDS	10610620	10610739	.	+	2	gene_id "LOC140754332"; transcript_id "XM_073089327.1"; db_xref "GeneID:140754332"; db_xref "GenBank:XP_072945428.1"; gbkey "CDS"; gene "LOC140754332"; product "UPF0587 protein GA18326"; protein_id "XP_072945428.1"; exon_number "2";
NW_027332235.1	Gnomon	CDS	10611457	10611569	.	+	2	gene_id "LOC140754332"; transcript_id "XM_073089327.1"; db_xref "GeneID:140754332"; db_xref "GenBank:XP_072945428.1"; gbkey "CDS"; gene "LOC140754332"; product "UPF0587 protein GA18326"; protein_id "XP_072945428.1"; exon_number "3";
NW_027332235.1	Gnomon	start_codon	10609364	10609366	.	+	0	gene_id "LOC140754332"; transcript_id "XM_073089327.1"; db_xref "GeneID:140754332"; db_xref "GenBank:XP_072945428.1"; gbkey "CDS"; gene "LOC140754332"; product "UPF0587 protein GA18326"; protein_id "XP_072945428.1"; exon_number "1";
NW_027332235.1	Gnomon	stop_codon	10611570	10611572	.	+	0	gene_id "LOC140754332"; transcript_id "XM_073089327.1"; db_xref "GeneID:140754332"; db_xref "GenBank:XP_072945428.1"; gbkey "CDS"; gene "LOC140754332"; product "UPF0587 protein GA18326"; protein_id "XP_072945428.1"; exon_number "3";
NW_027332235.1	Gnomon	gene	10612895	10622382	.	-	.	gene_id "LOC140754333"; transcript_id ""; db_xref "GeneID:140754333"; description "uncharacterized LOC140754333"; gbkey "Gene"; gene "LOC140754333"; gene_biotype "protein_coding";
NW_027332235.1	Gnomon	transcript	10612895	10622382	.	-	.	gene_id "LOC140754333"; transcript_id "XM_073089328.1"; db_xref "GeneID:140754333"; db_xref "GenBank:XM_073089328.1"; experiment "COORDINATES: polyA evidence [ECO:0006239]"; gbkey "mRNA"; gene "LOC140754333"; model_evidence "Supporting evidence includes similarity to: 17 Proteins"; product "uncharacterized protein"; transcript_biotype "mRNA";
NW_027332235.1	Gnomon	exon	10620866	10622382	.	-	.	gene_id "LOC140754333"; transcript_id "XM_073089328.1"; db_xref "GeneID:140754333"; db_xref "GenBank:XM_073089328.1"; experiment "COORDINATES: polyA evidence [ECO:0006239]"; gene "LOC140754333"; model_evidence "Supporting evidence includes similarity to: 17 Proteins"; product "uncharacterized protein"; transcript_biotype "mRNA"; exon_number "1";
NW_027332235.1	Gnomon	exon	10620192	10620395	.	-	.	gene_id "LOC140754333"; transcript_id "XM_073089328.1"; db_xref "GeneID:140754333"; db_xref "GenBank:XM_073089328.1"; experiment "COORDINATES: polyA evidence [ECO:0006239]"; gene "LOC140754333"; model_evidence "Supporting evidence includes similarity to: 17 Proteins"; product "uncharacterized protein"; transcript_biotype "mRNA"; exon_number "2";
NW_027332235.1	Gnomon	exon	10619657	10619922	.	-	.	gene_id "LOC140754333"; transcript_id "XM_073089328.1"; db_xref "GeneID:140754333"; db_xref "GenBank:XM_073089328.1"; experiment "COORDINATES: polyA evidence [ECO:0006239]"; gene "LOC140754333"; model_evidence "Supporting evidence includes similarity to: 17 Proteins"; product "uncharacterized protein"; transcript_biotype "mRNA"; exon_number "3";
NW_027332235.1	Gnomon	exon	10619150	10619302	.	-	.	gene_id "LOC140754333"; transcript_id "XM_073089328.1"; db_xref "GeneID:140754333"; db_xref "GenBank:XM_073089328.1"; experiment "COORDINATES: polyA evidence [ECO:0006239]"; gene "LOC140754333"; model_evidence "Supporting evidence includes similarity to: 17 Proteins"; product "uncharacterized protein"; transcript_biotype "mRNA"; exon_number "4";
NW_027332235.1	Gnomon	exon	10612895	10615356	.	-	.	gene_id "LOC140754333"; transcript_id "XM_073089328.1"; db_xref "GeneID:140754333"; db_xref "GenBank:XM_073089328.1"; experiment "COORDINATES: polyA evidence [ECO:0006239]"; gene "LOC140754333"; model_evidence "Supporting evidence includes similarity to: 17 Proteins"; product "uncharacterized protein"; transcript_biotype "mRNA"; exon_number "5";
NW_027332235.1	Gnomon	CDS	10620866	10622360	.	-	0	gene_id "LOC140754333"; transcript_id "XM_073089328.1"; db_xref "GeneID:140754333"; db_xref "GenBank:XP_072945429.1"; gbkey "CDS"; gene "LOC140754333"; product "uncharacterized protein"; protein_id "XP_072945429.1"; exon_number "1";
NW_027332235.1	Gnomon	CDS	10620192	10620395	.	-	2	gene_id "LOC140754333"; transcript_id "XM_073089328.1"; db_xref "GeneID:140754333"; db_xref "GenBank:XP_072945429.1"; gbkey "CDS"; gene "LOC140754333"; product "uncharacterized protein"; protein_id "XP_072945429.1"; exon_number "2";
NW_027332235.1	Gnomon	CDS	10619657	10619922	.	-	2	gene_id "LOC140754333"; transcript_id "XM_073089328.1"; db_xref "GeneID:140754333"; db_xref "GenBank:XP_072945429.1"; gbkey "CDS"; gene "LOC140754333"; product "uncharacterized protein"; protein_id "XP_072945429.1"; exon_number "3";
NW_027332235.1	Gnomon	CDS	10619150	10619302	.	-	0	gene_id "LOC140754333"; transcript_id "XM_073089328.1"; db_xref "GeneID:140754333"; db_xref "GenBank:XP_072945429.1"; gbkey "CDS"; gene "LOC140754333"; product "uncharacterized protein"; protein_id "XP_072945429.1"; exon_number "4";
NW_027332235.1	Gnomon	CDS	10613077	10615356	.	-	0	gene_id "LOC140754333"; transcript_id "XM_073089328.1"; db_xref "GeneID:140754333"; db_xref "GenBank:XP_072945429.1"; gbkey "CDS"; gene "LOC140754333"; product "uncharacterized protein"; protein_id "XP_072945429.1"; exon_number "5";
NW_027332235.1	Gnomon	start_codon	10622358	10622360	.	-	0	gene_id "LOC140754333"; transcript_id "XM_073089328.1"; db_xref "GeneID:140754333"; db_xref "GenBank:XP_072945429.1"; gbkey "CDS"; gene "LOC140754333"; product "uncharacterized protein"; protein_id "XP_072945429.1"; exon_number "1";
NW_027332235.1	Gnomon	stop_codon	10613074	10613076	.	-	0	gene_id "LOC140754333"; transcript_id "XM_073089328.1"; db_xref "GeneID:140754333"; db_xref "GenBank:XP_072945429.1"; gbkey "CDS"; gene "LOC140754333"; product "uncharacterized protein"; protein_id "XP_072945429.1"; exon_number "5";
NW_027332235.1	Gnomon	gene	10622715	10624812	.	+	.	gene_id "LOC140754363"; transcript_id ""; db_xref "GeneID:140754363"; description "uncharacterized LOC140754363"; gbkey "Gene"; gene "LOC140754363"; gene_biotype "protein_coding";
NW_027332235.1	Gnomon	transcript	10622715	10624812	.	+	.	gene_id "LOC140754363"; transcript_id "XM_073089361.1"; db_xref "GeneID:140754363"; db_xref "GenBank:XM_073089361.1"; gbkey "mRNA"; gene "LOC140754363"; model_evidence "Supporting evidence includes similarity to: 3 Proteins"; product "uncharacterized protein, transcript variant X2"; transcript_biotype "mRNA";
NW_027332235.1	Gnomon	exon	10622715	10622826	.	+	.	gene_id "LOC140754363"; transcript_id "XM_073089361.1"; db_xref "GeneID:140754363"; db_xref "GenBank:XM_073089361.1"; gene "LOC140754363"; model_evidence "Supporting evidence includes similarity to: 3 Proteins"; product "uncharacterized protein, transcript variant X2"; transcript_biotype "mRNA"; exon_number "1";
NW_027332235.1	Gnomon	exon	10623044	10623121	.	+	.	gene_id "LOC140754363"; transcript_id "XM_073089361.1"; db_xref "GeneID:140754363"; db_xref "GenBank:XM_073089361.1"; gene "LOC140754363"; model_evidence "Supporting evidence includes similarity to: 3 Proteins"; product "uncharacterized protein, transcript variant X2"; transcript_biotype "mRNA"; exon_number "2";
NW_027332235.1	Gnomon	exon	10623224	10623435	.	+	.	gene_id "LOC140754363"; transcript_id "XM_073089361.1"; db_xref "GeneID:140754363"; db_xref "GenBank:XM_073089361.1"; gene "LOC140754363"; model_evidence "Supporting evidence includes similarity to: 3 Proteins"; product "uncharacterized protein, transcript variant X2"; transcript_biotype "mRNA"; exon_number "3";
NW_027332235.1	Gnomon	exon	10623575	10623627	.	+	.	gene_id "LOC140754363"; transcript_id "XM_073089361.1"; db_xref "GeneID:140754363"; db_xref "GenBank:XM_073089361.1"; gene "LOC140754363"; model_evidence "Supporting evidence includes similarity to: 3 Proteins"; product "uncharacterized protein, transcript variant X2"; transcript_biotype "mRNA"; exon_number "4";
NW_027332235.1	Gnomon	exon	10623698	10623796	.	+	.	gene_id "LOC140754363"; transcript_id "XM_073089361.1"; db_xref "GeneID:140754363"; db_xref "GenBank:XM_073089361.1"; gene "LOC140754363"; model_evidence "Supporting evidence includes similarity to: 3 Proteins"; product "uncharacterized protein, transcript variant X2"; transcript_biotype "mRNA"; exon_number "5";
NW_027332235.1	Gnomon	exon	10624077	10624177	.	+	.	gene_id "LOC140754363"; transcript_id "XM_073089361.1"; db_xref "GeneID:140754363"; db_xref "GenBank:XM_073089361.1"; gene "LOC140754363"; model_evidence "Supporting evidence includes similarity to: 3 Proteins"; product "uncharacterized protein, transcript variant X2"; transcript_biotype "mRNA"; exon_number "6";
NW_027332235.1	Gnomon	exon	10624400	10624812	.	+	.	gene_id "LOC140754363"; transcript_id "XM_073089361.1"; db_xref "GeneID:140754363"; db_xref "GenBank:XM_073089361.1"; gene "LOC140754363"; model_evidence "Supporting evidence includes similarity to: 3 Proteins"; product "uncharacterized protein, transcript variant X2"; transcript_biotype "mRNA"; exon_number "7";
NW_027332235.1	Gnomon	CDS	10623063	10623121	.	+	0	gene_id "LOC140754363"; transcript_id "XM_073089361.1"; db_xref "GeneID:140754363"; db_xref "GenBank:XP_072945462.1"; gbkey "CDS"; gene "LOC140754363"; product "uncharacterized protein isoform X2"; protein_id "XP_072945462.1"; exon_number "2";
NW_027332235.1	Gnomon	CDS	10623224	10623435	.	+	1	gene_id "LOC140754363"; transcript_id "XM_073089361.1"; db_xref "GeneID:140754363"; db_xref "GenBank:XP_072945462.1"; gbkey "CDS"; gene "LOC140754363"; product "uncharacterized protein isoform X2"; protein_id "XP_072945462.1"; exon_number "3";
NW_027332235.1	Gnomon	CDS	10623575	10623627	.	+	2	gene_id "LOC140754363"; transcript_id "XM_073089361.1"; db_xref "GeneID:140754363"; db_xref "GenBank:XP_072945462.1"; gbkey "CDS"; gene "LOC140754363"; product "uncharacterized protein isoform X2"; protein_id "XP_072945462.1"; exon_number "4";
NW_027332235.1	Gnomon	CDS	10623698	10623796	.	+	0	gene_id "LOC140754363"; transcript_id "XM_073089361.1"; db_xref "GeneID:140754363"; db_xref "GenBank:XP_072945462.1"; gbkey "CDS"; gene "LOC140754363"; product "uncharacterized protein isoform X2"; protein_id "XP_072945462.1"; exon_number "5";
NW_027332235.1	Gnomon	CDS	10624077	10624177	.	+	0	gene_id "LOC140754363"; transcript_id "XM_073089361.1"; db_xref "GeneID:140754363"; db_xref "GenBank:XP_072945462.1"; gbkey "CDS"; gene "LOC140754363"; product "uncharacterized protein isoform X2"; protein_id "XP_072945462.1"; exon_number "6";
NW_027332235.1	Gnomon	CDS	10624400	10624496	.	+	1	gene_id "LOC140754363"; transcript_id "XM_073089361.1"; db_xref "GeneID:140754363"; db_xref "GenBank:XP_072945462.1"; gbkey "CDS"; gene "LOC140754363"; product "uncharacterized protein isoform X2"; protein_id "XP_072945462.1"; exon_number "7";
NW_027332235.1	Gnomon	start_codon	10623063	10623065	.	+	0	gene_id "LOC140754363"; transcript_id "XM_073089361.1"; db_xref "GeneID:140754363"; db_xref "GenBank:XP_072945462.1"; gbkey "CDS"; gene "LOC140754363"; product "uncharacterized protein isoform X2"; protein_id "XP_072945462.1"; exon_number "2";
NW_027332235.1	Gnomon	stop_codon	10624497	10624499	.	+	0	gene_id "LOC140754363"; transcript_id "XM_073089361.1"; db_xref "GeneID:140754363"; db_xref "GenBank:XP_072945462.1"; gbkey "CDS"; gene "LOC140754363"; product "uncharacterized protein isoform X2"; protein_id "XP_072945462.1"; exon_number "7";
NW_027332235.1	Gnomon	transcript	10622870	10624812	.	+	.	gene_id "LOC140754363"; transcript_id "XM_073089362.1"; db_xref "GeneID:140754363"; db_xref "GenBank:XM_073089362.1"; gbkey "mRNA"; gene "LOC140754363"; model_evidence "Supporting evidence includes similarity to: 3 Proteins"; product "uncharacterized protein, transcript variant X3"; transcript_biotype "mRNA";
NW_027332235.1	Gnomon	exon	10622870	10622951	.	+	.	gene_id "LOC140754363"; transcript_id "XM_073089362.1"; db_xref "GeneID:140754363"; db_xref "GenBank:XM_073089362.1"; gene "LOC140754363"; model_evidence "Supporting evidence includes similarity to: 3 Proteins"; product "uncharacterized protein, transcript variant X3"; transcript_biotype "mRNA"; exon_number "1";
NW_027332235.1	Gnomon	exon	10623044	10623121	.	+	.	gene_id "LOC140754363"; transcript_id "XM_073089362.1"; db_xref "GeneID:140754363"; db_xref "GenBank:XM_073089362.1"; gene "LOC140754363"; model_evidence "Supporting evidence includes similarity to: 3 Proteins"; product "uncharacterized protein, transcript variant X3"; transcript_biotype "mRNA"; exon_number "2";
NW_027332235.1	Gnomon	exon	10623224	10623435	.	+	.	gene_id "LOC140754363"; transcript_id "XM_073089362.1"; db_xref "GeneID:140754363"; db_xref "GenBank:XM_073089362.1"; gene "LOC140754363"; model_evidence "Supporting evidence includes similarity to: 3 Proteins"; product "uncharacterized protein, transcript variant X3"; transcript_biotype "mRNA"; exon_number "3";
NW_027332235.1	Gnomon	exon	10623575	10623627	.	+	.	gene_id "LOC140754363"; transcript_id "XM_073089362.1"; db_xref "GeneID:140754363"; db_xref "GenBank:XM_073089362.1"; gene "LOC140754363"; model_evidence "Supporting evidence includes similarity to: 3 Proteins"; product "uncharacterized protein, transcript variant X3"; transcript_biotype "mRNA"; exon_number "4";
NW_027332235.1	Gnomon	exon	10623698	10623796	.	+	.	gene_id "LOC140754363"; transcript_id "XM_073089362.1"; db_xref "GeneID:140754363"; db_xref "GenBank:XM_073089362.1"; gene "LOC140754363"; model_evidence "Supporting evidence includes similarity to: 3 Proteins"; product "uncharacterized protein, transcript variant X3"; transcript_biotype "mRNA"; exon_number "5";
NW_027332235.1	Gnomon	exon	10624077	10624177	.	+	.	gene_id "LOC140754363"; transcript_id "XM_073089362.1"; db_xref "GeneID:140754363"; db_xref "GenBank:XM_073089362.1"; gene "LOC140754363"; model_evidence "Supporting evidence includes similarity to: 3 Proteins"; product "uncharacterized protein, transcript variant X3"; transcript_biotype "mRNA"; exon_number "6";
NW_027332235.1	Gnomon	exon	10624400	10624812	.	+	.	gene_id "LOC140754363"; transcript_id "XM_073089362.1"; db_xref "GeneID:140754363"; db_xref "GenBank:XM_073089362.1"; gene "LOC140754363"; model_evidence "Supporting evidence includes similarity to: 3 Proteins"; product "uncharacterized protein, transcript variant X3"; transcript_biotype "mRNA"; exon_number "7";
NW_027332235.1	Gnomon	CDS	10623063	10623121	.	+	0	gene_id "LOC140754363"; transcript_id "XM_073089362.1"; db_xref "GeneID:140754363"; db_xref "GenBank:XP_072945463.1"; gbkey "CDS"; gene "LOC140754363"; product "uncharacterized protein isoform X2"; protein_id "XP_072945463.1"; exon_number "2";
NW_027332235.1	Gnomon	CDS	10623224	10623435	.	+	1	gene_id "LOC140754363"; transcript_id "XM_073089362.1"; db_xref "GeneID:140754363"; db_xref "GenBank:XP_072945463.1"; gbkey "CDS"; gene "LOC140754363"; product "uncharacterized protein isoform X2"; protein_id "XP_072945463.1"; exon_number "3";
NW_027332235.1	Gnomon	CDS	10623575	10623627	.	+	2	gene_id "LOC140754363"; transcript_id "XM_073089362.1"; db_xref "GeneID:140754363"; db_xref "GenBank:XP_072945463.1"; gbkey "CDS"; gene "LOC140754363"; product "uncharacterized protein isoform X2"; protein_id "XP_072945463.1"; exon_number "4";
NW_027332235.1	Gnomon	CDS	10623698	10623796	.	+	0	gene_id "LOC140754363"; transcript_id "XM_073089362.1"; db_xref "GeneID:140754363"; db_xref "GenBank:XP_072945463.1"; gbkey "CDS"; gene "LOC140754363"; product "uncharacterized protein isoform X2"; protein_id "XP_072945463.1"; exon_number "5";
NW_027332235.1	Gnomon	CDS	10624077	10624177	.	+	0	gene_id "LOC140754363"; transcript_id "XM_073089362.1"; db_xref "GeneID:140754363"; db_xref "GenBank:XP_072945463.1"; gbkey "CDS"; gene "LOC140754363"; product "uncharacterized protein isoform X2"; protein_id "XP_072945463.1"; exon_number "6";
NW_027332235.1	Gnomon	CDS	10624400	10624496	.	+	1	gene_id "LOC140754363"; transcript_id "XM_073089362.1"; db_xref "GeneID:140754363"; db_xref "GenBank:XP_072945463.1"; gbkey "CDS"; gene "LOC140754363"; product "uncharacterized protein isoform X2"; protein_id "XP_072945463.1"; exon_number "7";
NW_027332235.1	Gnomon	start_codon	10623063	10623065	.	+	0	gene_id "LOC140754363"; transcript_id "XM_073089362.1"; db_xref "GeneID:140754363"; db_xref "GenBank:XP_072945463.1"; gbkey "CDS"; gene "LOC140754363"; product "uncharacterized protein isoform X2"; protein_id "XP_072945463.1"; exon_number "2";
NW_027332235.1	Gnomon	stop_codon	10624497	10624499	.	+	0	gene_id "LOC140754363"; transcript_id "XM_073089362.1"; db_xref "GeneID:140754363"; db_xref "GenBank:XP_072945463.1"; gbkey "CDS"; gene "LOC140754363"; product "uncharacterized protein isoform X2"; protein_id "XP_072945463.1"; exon_number "7";
NW_027332235.1	Gnomon	transcript	10622972	10624812	.	+	.	gene_id "LOC140754363"; transcript_id "XM_073089360.1"; db_xref "GeneID:140754363"; db_xref "GenBank:XM_073089360.1"; gbkey "mRNA"; gene "LOC140754363"; model_evidence "Supporting evidence includes similarity to: 3 Proteins"; product "uncharacterized protein, transcript variant X1"; transcript_biotype "mRNA";
NW_027332235.1	Gnomon	exon	10622972	10623121	.	+	.	gene_id "LOC140754363"; transcript_id "XM_073089360.1"; db_xref "GeneID:140754363"; db_xref "GenBank:XM_073089360.1"; gene "LOC140754363"; model_evidence "Supporting evidence includes similarity to: 3 Proteins"; product "uncharacterized protein, transcript variant X1"; transcript_biotype "mRNA"; exon_number "1";
NW_027332235.1	Gnomon	exon	10623224	10623435	.	+	.	gene_id "LOC140754363"; transcript_id "XM_073089360.1"; db_xref "GeneID:140754363"; db_xref "GenBank:XM_073089360.1"; gene "LOC140754363"; model_evidence "Supporting evidence includes similarity to: 3 Proteins"; product "uncharacterized protein, transcript variant X1"; transcript_biotype "mRNA"; exon_number "2";
NW_027332235.1	Gnomon	exon	10623575	10623627	.	+	.	gene_id "LOC140754363"; transcript_id "XM_073089360.1"; db_xref "GeneID:140754363"; db_xref "GenBank:XM_073089360.1"; gene "LOC140754363"; model_evidence "Supporting evidence includes similarity to: 3 Proteins"; product "uncharacterized protein, transcript variant X1"; transcript_biotype "mRNA"; exon_number "3";
NW_027332235.1	Gnomon	exon	10623698	10623796	.	+	.	gene_id "LOC140754363"; transcript_id "XM_073089360.1"; db_xref "GeneID:140754363"; db_xref "GenBank:XM_073089360.1"; gene "LOC140754363"; model_evidence "Supporting evidence includes similarity to: 3 Proteins"; product "uncharacterized protein, transcript variant X1"; transcript_biotype "mRNA"; exon_number "4";
NW_027332235.1	Gnomon	exon	10624077	10624177	.	+	.	gene_id "LOC140754363"; transcript_id "XM_073089360.1"; db_xref "GeneID:140754363"; db_xref "GenBank:XM_073089360.1"; gene "LOC140754363"; model_evidence "Supporting evidence includes similarity to: 3 Proteins"; product "uncharacterized protein, transcript variant X1"; transcript_biotype "mRNA"; exon_number "5";
NW_027332235.1	Gnomon	exon	10624400	10624812	.	+	.	gene_id "LOC140754363"; transcript_id "XM_073089360.1"; db_xref "GeneID:140754363"; db_xref "GenBank:XM_073089360.1"; gene "LOC140754363"; model_evidence "Supporting evidence includes similarity to: 3 Proteins"; product "uncharacterized protein, transcript variant X1"; transcript_biotype "mRNA"; exon_number "6";
NW_027332235.1	Gnomon	CDS	10622973	10623121	.	+	0	gene_id "LOC140754363"; transcript_id "XM_073089360.1"; db_xref "GeneID:140754363"; db_xref "GenBank:XP_072945461.1"; gbkey "CDS"; gene "LOC140754363"; product "uncharacterized protein isoform X1"; protein_id "XP_072945461.1"; exon_number "1";
NW_027332235.1	Gnomon	CDS	10623224	10623435	.	+	1	gene_id "LOC140754363"; transcript_id "XM_073089360.1"; db_xref "GeneID:140754363"; db_xref "GenBank:XP_072945461.1"; gbkey "CDS"; gene "LOC140754363"; product "uncharacterized protein isoform X1"; protein_id "XP_072945461.1"; exon_number "2";
NW_027332235.1	Gnomon	CDS	10623575	10623627	.	+	2	gene_id "LOC140754363"; transcript_id "XM_073089360.1"; db_xref "GeneID:140754363"; db_xref "GenBank:XP_072945461.1"; gbkey "CDS"; gene "LOC140754363"; product "uncharacterized protein isoform X1"; protein_id "XP_072945461.1"; exon_number "3";
NW_027332235.1	Gnomon	CDS	10623698	10623796	.	+	0	gene_id "LOC140754363"; transcript_id "XM_073089360.1"; db_xref "GeneID:140754363"; db_xref "GenBank:XP_072945461.1"; gbkey "CDS"; gene "LOC140754363"; product "uncharacterized protein isoform X1"; protein_id "XP_072945461.1"; exon_number "4";
NW_027332235.1	Gnomon	CDS	10624077	10624177	.	+	0	gene_id "LOC140754363"; transcript_id "XM_073089360.1"; db_xref "GeneID:140754363"; db_xref "GenBank:XP_072945461.1"; gbkey "CDS"; gene "LOC140754363"; product "uncharacterized protein isoform X1"; protein_id "XP_072945461.1"; exon_number "5";
NW_027332235.1	Gnomon	CDS	10624400	10624496	.	+	1	gene_id "LOC140754363"; transcript_id "XM_073089360.1"; db_xref "GeneID:140754363"; db_xref "GenBank:XP_072945461.1"; gbkey "CDS"; gene "LOC140754363"; product "uncharacterized protein isoform X1"; protein_id "XP_072945461.1"; exon_number "6";
NW_027332235.1	Gnomon	start_codon	10622973	10622975	.	+	0	gene_id "LOC140754363"; transcript_id "XM_073089360.1"; db_xref "GeneID:140754363"; db_xref "GenBank:XP_072945461.1"; gbkey "CDS"; gene "LOC140754363"; product "uncharacterized protein isoform X1"; protein_id "XP_072945461.1"; exon_number "1";
NW_027332235.1	Gnomon	stop_codon	10624497	10624499	.	+	0	gene_id "LOC140754363"; transcript_id "XM_073089360.1"; db_xref "GeneID:140754363"; db_xref "GenBank:XP_072945461.1"; gbkey "CDS"; gene "LOC140754363"; product "uncharacterized protein isoform X1"; protein_id "XP_072945461.1"; exon_number "6";
NW_027332235.1	Gnomon	gene	10624834	10656006	.	-	.	gene_id "LOC140754583"; transcript_id ""; db_xref "GeneID:140754583"; description "hemicentin-1-like"; gbkey "Gene"; gene "LOC140754583"; gene_biotype "protein_coding";
NW_027332235.1	Gnomon	transcript	10624834	10656006	.	-	.	gene_id "LOC140754583"; transcript_id "XM_073089625.1"; db_xref "GeneID:140754583"; db_xref "GenBank:XM_073089625.1"; gbkey "mRNA"; gene "LOC140754583"; model_evidence "Supporting evidence includes similarity to: 4 Proteins"; product "hemicentin-1-like"; transcript_biotype "mRNA";
NW_027332235.1	Gnomon	exon	10655809	10656006	.	-	.	gene_id "LOC140754583"; transcript_id "XM_073089625.1"; db_xref "GeneID:140754583"; db_xref "GenBank:XM_073089625.1"; gene "LOC140754583"; model_evidence "Supporting evidence includes similarity to: 4 Proteins"; product "hemicentin-1-like"; transcript_biotype "mRNA"; exon_number "1";
NW_027332235.1	Gnomon	exon	10655215	10655337	.	-	.	gene_id "LOC140754583"; transcript_id "XM_073089625.1"; db_xref "GeneID:140754583"; db_xref "GenBank:XM_073089625.1"; gene "LOC140754583"; model_evidence "Supporting evidence includes similarity to: 4 Proteins"; product "hemicentin-1-like"; transcript_biotype "mRNA"; exon_number "2";
NW_027332235.1	Gnomon	exon	10654877	10654966	.	-	.	gene_id "LOC140754583"; transcript_id "XM_073089625.1"; db_xref "GeneID:140754583"; db_xref "GenBank:XM_073089625.1"; gene "LOC140754583"; model_evidence "Supporting evidence includes similarity to: 4 Proteins"; product "hemicentin-1-like"; transcript_biotype "mRNA"; exon_number "3";
NW_027332235.1	Gnomon	exon	10653932	10654072	.	-	.	gene_id "LOC140754583"; transcript_id "XM_073089625.1"; db_xref "GeneID:140754583"; db_xref "GenBank:XM_073089625.1"; gene "LOC140754583"; model_evidence "Supporting evidence includes similarity to: 4 Proteins"; product "hemicentin-1-like"; transcript_biotype "mRNA"; exon_number "4";
NW_027332235.1	Gnomon	exon	10653336	10653501	.	-	.	gene_id "LOC140754583"; transcript_id "XM_073089625.1"; db_xref "GeneID:140754583"; db_xref "GenBank:XM_073089625.1"; gene "LOC140754583"; model_evidence "Supporting evidence includes similarity to: 4 Proteins"; product "hemicentin-1-like"; transcript_biotype "mRNA"; exon_number "5";
NW_027332235.1	Gnomon	exon	10652622	10652806	.	-	.	gene_id "LOC140754583"; transcript_id "XM_073089625.1"; db_xref "GeneID:140754583"; db_xref "GenBank:XM_073089625.1"; gene "LOC140754583"; model_evidence "Supporting evidence includes similarity to: 4 Proteins"; product "hemicentin-1-like"; transcript_biotype "mRNA"; exon_number "6";
NW_027332235.1	Gnomon	exon	10652007	10652079	.	-	.	gene_id "LOC140754583"; transcript_id "XM_073089625.1"; db_xref "GeneID:140754583"; db_xref "GenBank:XM_073089625.1"; gene "LOC140754583"; model_evidence "Supporting evidence includes similarity to: 4 Proteins"; product "hemicentin-1-like"; transcript_biotype "mRNA"; exon_number "7";
NW_027332235.1	Gnomon	exon	10651786	10651814	.	-	.	gene_id "LOC140754583"; transcript_id "XM_073089625.1"; db_xref "GeneID:140754583"; db_xref "GenBank:XM_073089625.1"; gene "LOC140754583"; model_evidence "Supporting evidence includes similarity to: 4 Proteins"; product "hemicentin-1-like"; transcript_biotype "mRNA"; exon_number "8";
NW_027332235.1	Gnomon	exon	10651412	10651527	.	-	.	gene_id "LOC140754583"; transcript_id "XM_073089625.1"; db_xref "GeneID:140754583"; db_xref "GenBank:XM_073089625.1"; gene "LOC140754583"; model_evidence "Supporting evidence includes similarity to: 4 Proteins"; product "hemicentin-1-like"; transcript_biotype "mRNA"; exon_number "9";
NW_027332235.1	Gnomon	exon	10650829	10650950	.	-	.	gene_id "LOC140754583"; transcript_id "XM_073089625.1"; db_xref "GeneID:140754583"; db_xref "GenBank:XM_073089625.1"; gene "LOC140754583"; model_evidence "Supporting evidence includes similarity to: 4 Proteins"; product "hemicentin-1-like"; transcript_biotype "mRNA"; exon_number "10";
NW_027332235.1	Gnomon	exon	10650221	10650361	.	-	.	gene_id "LOC140754583"; transcript_id "XM_073089625.1"; db_xref "GeneID:140754583"; db_xref "GenBank:XM_073089625.1"; gene "LOC140754583"; model_evidence "Supporting evidence includes similarity to: 4 Proteins"; product "hemicentin-1-like"; transcript_biotype "mRNA"; exon_number "11";
NW_027332235.1	Gnomon	exon	10649293	10649406	.	-	.	gene_id "LOC140754583"; transcript_id "XM_073089625.1"; db_xref "GeneID:140754583"; db_xref "GenBank:XM_073089625.1"; gene "LOC140754583"; model_evidence "Supporting evidence includes similarity to: 4 Proteins"; product "hemicentin-1-like"; transcript_biotype "mRNA"; exon_number "12";
NW_027332235.1	Gnomon	exon	10646049	10646318	.	-	.	gene_id "LOC140754583"; transcript_id "XM_073089625.1"; db_xref "GeneID:140754583"; db_xref "GenBank:XM_073089625.1"; gene "LOC140754583"; model_evidence "Supporting evidence includes similarity to: 4 Proteins"; product "hemicentin-1-like"; transcript_biotype "mRNA"; exon_number "13";
NW_027332235.1	Gnomon	exon	10645526	10645698	.	-	.	gene_id "LOC140754583"; transcript_id "XM_073089625.1"; db_xref "GeneID:140754583"; db_xref "GenBank:XM_073089625.1"; gene "LOC140754583"; model_evidence "Supporting evidence includes similarity to: 4 Proteins"; product "hemicentin-1-like"; transcript_biotype "mRNA"; exon_number "14";
NW_027332235.1	Gnomon	exon	10644953	10645121	.	-	.	gene_id "LOC140754583"; transcript_id "XM_073089625.1"; db_xref "GeneID:140754583"; db_xref "GenBank:XM_073089625.1"; gene "LOC140754583"; model_evidence "Supporting evidence includes similarity to: 4 Proteins"; product "hemicentin-1-like"; transcript_biotype "mRNA"; exon_number "15";
NW_027332235.1	Gnomon	exon	10644190	10644435	.	-	.	gene_id "LOC140754583"; transcript_id "XM_073089625.1"; db_xref "GeneID:140754583"; db_xref "GenBank:XM_073089625.1"; gene "LOC140754583"; model_evidence "Supporting evidence includes similarity to: 4 Proteins"; product "hemicentin-1-like"; transcript_biotype "mRNA"; exon_number "16";
NW_027332235.1	Gnomon	exon	10643717	10643789	.	-	.	gene_id "LOC140754583"; transcript_id "XM_073089625.1"; db_xref "GeneID:140754583"; db_xref "GenBank:XM_073089625.1"; gene "LOC140754583"; model_evidence "Supporting evidence includes similarity to: 4 Proteins"; product "hemicentin-1-like"; transcript_biotype "mRNA"; exon_number "17";
NW_027332235.1	Gnomon	exon	10643421	10643635	.	-	.	gene_id "LOC140754583"; transcript_id "XM_073089625.1"; db_xref "GeneID:140754583"; db_xref "GenBank:XM_073089625.1"; gene "LOC140754583"; model_evidence "Supporting evidence includes similarity to: 4 Proteins"; product "hemicentin-1-like"; transcript_biotype "mRNA"; exon_number "18";
NW_027332235.1	Gnomon	exon	10642854	10643010	.	-	.	gene_id "LOC140754583"; transcript_id "XM_073089625.1"; db_xref "GeneID:140754583"; db_xref "GenBank:XM_073089625.1"; gene "LOC140754583"; model_evidence "Supporting evidence includes similarity to: 4 Proteins"; product "hemicentin-1-like"; transcript_biotype "mRNA"; exon_number "19";
NW_027332235.1	Gnomon	exon	10641939	10642063	.	-	.	gene_id "LOC140754583"; transcript_id "XM_073089625.1"; db_xref "GeneID:140754583"; db_xref "GenBank:XM_073089625.1"; gene "LOC140754583"; model_evidence "Supporting evidence includes similarity to: 4 Proteins"; product "hemicentin-1-like"; transcript_biotype "mRNA"; exon_number "20";
NW_027332235.1	Gnomon	exon	10641219	10641390	.	-	.	gene_id "LOC140754583"; transcript_id "XM_073089625.1"; db_xref "GeneID:140754583"; db_xref "GenBank:XM_073089625.1"; gene "LOC140754583"; model_evidence "Supporting evidence includes similarity to: 4 Proteins"; product "hemicentin-1-like"; transcript_biotype "mRNA"; exon_number "21";
NW_027332235.1	Gnomon	exon	10640767	10640861	.	-	.	gene_id "LOC140754583"; transcript_id "XM_073089625.1"; db_xref "GeneID:140754583"; db_xref "GenBank:XM_073089625.1"; gene "LOC140754583"; model_evidence "Supporting evidence includes similarity to: 4 Proteins"; product "hemicentin-1-like"; transcript_biotype "mRNA"; exon_number "22";
NW_027332235.1	Gnomon	exon	10639954	10640107	.	-	.	gene_id "LOC140754583"; transcript_id "XM_073089625.1"; db_xref "GeneID:140754583"; db_xref "GenBank:XM_073089625.1"; gene "LOC140754583"; model_evidence "Supporting evidence includes similarity to: 4 Proteins"; product "hemicentin-1-like"; transcript_biotype "mRNA"; exon_number "23";
NW_027332235.1	Gnomon	exon	10639253	10639374	.	-	.	gene_id "LOC140754583"; transcript_id "XM_073089625.1"; db_xref "GeneID:140754583"; db_xref "GenBank:XM_073089625.1"; gene "LOC140754583"; model_evidence "Supporting evidence includes similarity to: 4 Proteins"; product "hemicentin-1-like"; transcript_biotype "mRNA"; exon_number "24";
NW_027332235.1	Gnomon	exon	10638709	10638852	.	-	.	gene_id "LOC140754583"; transcript_id "XM_073089625.1"; db_xref "GeneID:140754583"; db_xref "GenBank:XM_073089625.1"; gene "LOC140754583"; model_evidence "Supporting evidence includes similarity to: 4 Proteins"; product "hemicentin-1-like"; transcript_biotype "mRNA"; exon_number "25";
NW_027332235.1	Gnomon	exon	10638116	10638250	.	-	.	gene_id "LOC140754583"; transcript_id "XM_073089625.1"; db_xref "GeneID:140754583"; db_xref "GenBank:XM_073089625.1"; gene "LOC140754583"; model_evidence "Supporting evidence includes similarity to: 4 Proteins"; product "hemicentin-1-like"; transcript_biotype "mRNA"; exon_number "26";
NW_027332235.1	Gnomon	exon	10637555	10637673	.	-	.	gene_id "LOC140754583"; transcript_id "XM_073089625.1"; db_xref "GeneID:140754583"; db_xref "GenBank:XM_073089625.1"; gene "LOC140754583"; model_evidence "Supporting evidence includes similarity to: 4 Proteins"; product "hemicentin-1-like"; transcript_biotype "mRNA"; exon_number "27";
NW_027332235.1	Gnomon	exon	10636759	10636989	.	-	.	gene_id "LOC140754583"; transcript_id "XM_073089625.1"; db_xref "GeneID:140754583"; db_xref "GenBank:XM_073089625.1"; gene "LOC140754583"; model_evidence "Supporting evidence includes similarity to: 4 Proteins"; product "hemicentin-1-like"; transcript_biotype "mRNA"; exon_number "28";
NW_027332235.1	Gnomon	exon	10636210	10636363	.	-	.	gene_id "LOC140754583"; transcript_id "XM_073089625.1"; db_xref "GeneID:140754583"; db_xref "GenBank:XM_073089625.1"; gene "LOC140754583"; model_evidence "Supporting evidence includes similarity to: 4 Proteins"; product "hemicentin-1-like"; transcript_biotype "mRNA"; exon_number "29";
NW_027332235.1	Gnomon	exon	10635348	10635465	.	-	.	gene_id "LOC140754583"; transcript_id "XM_073089625.1"; db_xref "GeneID:140754583"; db_xref "GenBank:XM_073089625.1"; gene "LOC140754583"; model_evidence "Supporting evidence includes similarity to: 4 Proteins"; product "hemicentin-1-like"; transcript_biotype "mRNA"; exon_number "30";
NW_027332235.1	Gnomon	exon	10634920	10635130	.	-	.	gene_id "LOC140754583"; transcript_id "XM_073089625.1"; db_xref "GeneID:140754583"; db_xref "GenBank:XM_073089625.1"; gene "LOC140754583"; model_evidence "Supporting evidence includes similarity to: 4 Proteins"; product "hemicentin-1-like"; transcript_biotype "mRNA"; exon_number "31";
NW_027332235.1	Gnomon	exon	10633974	10634193	.	-	.	gene_id "LOC140754583"; transcript_id "XM_073089625.1"; db_xref "GeneID:140754583"; db_xref "GenBank:XM_073089625.1"; gene "LOC140754583"; model_evidence "Supporting evidence includes similarity to: 4 Proteins"; product "hemicentin-1-like"; transcript_biotype "mRNA"; exon_number "32";
NW_027332235.1	Gnomon	exon	10633189	10633494	.	-	.	gene_id "LOC140754583"; transcript_id "XM_073089625.1"; db_xref "GeneID:140754583"; db_xref "GenBank:XM_073089625.1"; gene "LOC140754583"; model_evidence "Supporting evidence includes similarity to: 4 Proteins"; product "hemicentin-1-like"; transcript_biotype "mRNA"; exon_number "33";
NW_027332235.1	Gnomon	exon	10632539	10632720	.	-	.	gene_id "LOC140754583"; transcript_id "XM_073089625.1"; db_xref "GeneID:140754583"; db_xref "GenBank:XM_073089625.1"; gene "LOC140754583"; model_evidence "Supporting evidence includes similarity to: 4 Proteins"; product "hemicentin-1-like"; transcript_biotype "mRNA"; exon_number "34";
NW_027332235.1	Gnomon	exon	10631868	10632095	.	-	.	gene_id "LOC140754583"; transcript_id "XM_073089625.1"; db_xref "GeneID:140754583"; db_xref "GenBank:XM_073089625.1"; gene "LOC140754583"; model_evidence "Supporting evidence includes similarity to: 4 Proteins"; product "hemicentin-1-like"; transcript_biotype "mRNA"; exon_number "35";
NW_027332235.1	Gnomon	exon	10630424	10630586	.	-	.	gene_id "LOC140754583"; transcript_id "XM_073089625.1"; db_xref "GeneID:140754583"; db_xref "GenBank:XM_073089625.1"; gene "LOC140754583"; model_evidence "Supporting evidence includes similarity to: 4 Proteins"; product "hemicentin-1-like"; transcript_biotype "mRNA"; exon_number "36";
NW_027332235.1	Gnomon	exon	10629945	10630061	.	-	.	gene_id "LOC140754583"; transcript_id "XM_073089625.1"; db_xref "GeneID:140754583"; db_xref "GenBank:XM_073089625.1"; gene "LOC140754583"; model_evidence "Supporting evidence includes similarity to: 4 Proteins"; product "hemicentin-1-like"; transcript_biotype "mRNA"; exon_number "37";
NW_027332235.1	Gnomon	exon	10629709	10629803	.	-	.	gene_id "LOC140754583"; transcript_id "XM_073089625.1"; db_xref "GeneID:140754583"; db_xref "GenBank:XM_073089625.1"; gene "LOC140754583"; model_evidence "Supporting evidence includes similarity to: 4 Proteins"; product "hemicentin-1-like"; transcript_biotype "mRNA"; exon_number "38";
NW_027332235.1	Gnomon	exon	10629182	10629371	.	-	.	gene_id "LOC140754583"; transcript_id "XM_073089625.1"; db_xref "GeneID:140754583"; db_xref "GenBank:XM_073089625.1"; gene "LOC140754583"; model_evidence "Supporting evidence includes similarity to: 4 Proteins"; product "hemicentin-1-like"; transcript_biotype "mRNA"; exon_number "39";
NW_027332235.1	Gnomon	exon	10628319	10628437	.	-	.	gene_id "LOC140754583"; transcript_id "XM_073089625.1"; db_xref "GeneID:140754583"; db_xref "GenBank:XM_073089625.1"; gene "LOC140754583"; model_evidence "Supporting evidence includes similarity to: 4 Proteins"; product "hemicentin-1-like"; transcript_biotype "mRNA"; exon_number "40";
NW_027332235.1	Gnomon	exon	10627992	10628088	.	-	.	gene_id "LOC140754583"; transcript_id "XM_073089625.1"; db_xref "GeneID:140754583"; db_xref "GenBank:XM_073089625.1"; gene "LOC140754583"; model_evidence "Supporting evidence includes similarity to: 4 Proteins"; product "hemicentin-1-like"; transcript_biotype "mRNA"; exon_number "41";
NW_027332235.1	Gnomon	exon	10627552	10627668	.	-	.	gene_id "LOC140754583"; transcript_id "XM_073089625.1"; db_xref "GeneID:140754583"; db_xref "GenBank:XM_073089625.1"; gene "LOC140754583"; model_evidence "Supporting evidence includes similarity to: 4 Proteins"; product "hemicentin-1-like"; transcript_biotype "mRNA"; exon_number "42";
NW_027332235.1	Gnomon	exon	10626383	10626511	.	-	.	gene_id "LOC140754583"; transcript_id "XM_073089625.1"; db_xref "GeneID:140754583"; db_xref "GenBank:XM_073089625.1"; gene "LOC140754583"; model_evidence "Supporting evidence includes similarity to: 4 Proteins"; product "hemicentin-1-like"; transcript_biotype "mRNA"; exon_number "43";
NW_027332235.1	Gnomon	exon	10625937	10626062	.	-	.	gene_id "LOC140754583"; transcript_id "XM_073089625.1"; db_xref "GeneID:140754583"; db_xref "GenBank:XM_073089625.1"; gene "LOC140754583"; model_evidence "Supporting evidence includes similarity to: 4 Proteins"; product "hemicentin-1-like"; transcript_biotype "mRNA"; exon_number "44";
NW_027332235.1	Gnomon	exon	10624834	10625349	.	-	.	gene_id "LOC140754583"; transcript_id "XM_073089625.1"; db_xref "GeneID:140754583"; db_xref "GenBank:XM_073089625.1"; gene "LOC140754583"; model_evidence "Supporting evidence includes similarity to: 4 Proteins"; product "hemicentin-1-like"; transcript_biotype "mRNA"; exon_number "45";
NW_027332235.1	Gnomon	CDS	10655809	10655946	.	-	0	gene_id "LOC140754583"; transcript_id "XM_073089625.1"; db_xref "GeneID:140754583"; db_xref "GenBank:XP_072945726.1"; gbkey "CDS"; gene "LOC140754583"; product "hemicentin-1-like"; protein_id "XP_072945726.1"; exon_number "1";
NW_027332235.1	Gnomon	CDS	10655215	10655337	.	-	0	gene_id "LOC140754583"; transcript_id "XM_073089625.1"; db_xref "GeneID:140754583"; db_xref "GenBank:XP_072945726.1"; gbkey "CDS"; gene "LOC140754583"; product "hemicentin-1-like"; protein_id "XP_072945726.1"; exon_number "2";
NW_027332235.1	Gnomon	CDS	10654877	10654966	.	-	0	gene_id "LOC140754583"; transcript_id "XM_073089625.1"; db_xref "GeneID:140754583"; db_xref "GenBank:XP_072945726.1"; gbkey "CDS"; gene "LOC140754583"; product "hemicentin-1-like"; protein_id "XP_072945726.1"; exon_number "3";
NW_027332235.1	Gnomon	CDS	10653932	10654072	.	-	0	gene_id "LOC140754583"; transcript_id "XM_073089625.1"; db_xref "GeneID:140754583"; db_xref "GenBank:XP_072945726.1"; gbkey "CDS"; gene "LOC140754583"; product "hemicentin-1-like"; protein_id "XP_072945726.1"; exon_number "4";
NW_027332235.1	Gnomon	CDS	10653336	10653501	.	-	0	gene_id "LOC140754583"; transcript_id "XM_073089625.1"; db_xref "GeneID:140754583"; db_xref "GenBank:XP_072945726.1"; gbkey "CDS"; gene "LOC140754583"; product "hemicentin-1-like"; protein_id "XP_072945726.1"; exon_number "5";
NW_027332235.1	Gnomon	CDS	10652622	10652806	.	-	2	gene_id "LOC140754583"; transcript_id "XM_073089625.1"; db_xref "GeneID:140754583"; db_xref "GenBank:XP_072945726.1"; gbkey "CDS"; gene "LOC140754583"; product "hemicentin-1-like"; protein_id "XP_072945726.1"; exon_number "6";
NW_027332235.1	Gnomon	CDS	10652007	10652079	.	-	0	gene_id "LOC140754583"; transcript_id "XM_073089625.1"; db_xref "GeneID:140754583"; db_xref "GenBank:XP_072945726.1"; gbkey "CDS"; gene "LOC140754583"; product "hemicentin-1-like"; protein_id "XP_072945726.1"; exon_number "7";
NW_027332235.1	Gnomon	CDS	10651786	10651814	.	-	2	gene_id "LOC140754583"; transcript_id "XM_073089625.1"; db_xref "GeneID:140754583"; db_xref "GenBank:XP_072945726.1"; gbkey "CDS"; gene "LOC140754583"; product "hemicentin-1-like"; protein_id "XP_072945726.1"; exon_number "8";
NW_027332235.1	Gnomon	CDS	10651412	10651527	.	-	0	gene_id "LOC140754583"; transcript_id "XM_073089625.1"; db_xref "GeneID:140754583"; db_xref "GenBank:XP_072945726.1"; gbkey "CDS"; gene "LOC140754583"; product "hemicentin-1-like"; protein_id "XP_072945726.1"; exon_number "9";
NW_027332235.1	Gnomon	CDS	10650829	10650950	.	-	1	gene_id "LOC140754583"; transcript_id "XM_073089625.1"; db_xref "GeneID:140754583"; db_xref "GenBank:XP_072945726.1"; gbkey "CDS"; gene "LOC140754583"; product "hemicentin-1-like"; protein_id "XP_072945726.1"; exon_number "10";
NW_027332235.1	Gnomon	CDS	10650221	10650361	.	-	2	gene_id "LOC140754583"; transcript_id "XM_073089625.1"; db_xref "GeneID:140754583"; db_xref "GenBank:XP_072945726.1"; gbkey "CDS"; gene "LOC140754583"; product "hemicentin-1-like"; protein_id "XP_072945726.1"; exon_number "11";
NW_027332235.1	Gnomon	CDS	10649293	10649406	.	-	2	gene_id "LOC140754583"; transcript_id "XM_073089625.1"; db_xref "GeneID:140754583"; db_xref "GenBank:XP_072945726.1"; gbkey "CDS"; gene "LOC140754583"; product "hemicentin-1-like"; protein_id "XP_072945726.1"; exon_number "12";
NW_027332235.1	Gnomon	CDS	10646049	10646318	.	-	2	gene_id "LOC140754583"; transcript_id "XM_073089625.1"; db_xref "GeneID:140754583"; db_xref "GenBank:XP_072945726.1"; gbkey "CDS"; gene "LOC140754583"; product "hemicentin-1-like"; protein_id "XP_072945726.1"; exon_number "13";
NW_027332235.1	Gnomon	CDS	10645526	10645698	.	-	2	gene_id "LOC140754583"; transcript_id "XM_073089625.1"; db_xref "GeneID:140754583"; db_xref "GenBank:XP_072945726.1"; gbkey "CDS"; gene "LOC140754583"; product "hemicentin-1-like"; protein_id "XP_072945726.1"; exon_number "14";
NW_027332235.1	Gnomon	CDS	10644953	10645121	.	-	0	gene_id "LOC140754583"; transcript_id "XM_073089625.1"; db_xref "GeneID:140754583"; db_xref "GenBank:XP_072945726.1"; gbkey "CDS"; gene "LOC140754583"; product "hemicentin-1-like"; protein_id "XP_072945726.1"; exon_number "15";
NW_027332235.1	Gnomon	CDS	10644190	10644435	.	-	2	gene_id "LOC140754583"; transcript_id "XM_073089625.1"; db_xref "GeneID:140754583"; db_xref "GenBank:XP_072945726.1"; gbkey "CDS"; gene "LOC140754583"; product "hemicentin-1-like"; protein_id "XP_072945726.1"; exon_number "16";
NW_027332235.1	Gnomon	CDS	10643717	10643789	.	-	2	gene_id "LOC140754583"; transcript_id "XM_073089625.1"; db_xref "GeneID:140754583"; db_xref "GenBank:XP_072945726.1"; gbkey "CDS"; gene "LOC140754583"; product "hemicentin-1-like"; protein_id "XP_072945726.1"; exon_number "17";
NW_027332235.1	Gnomon	CDS	10643421	10643635	.	-	1	gene_id "LOC140754583"; transcript_id "XM_073089625.1"; db_xref "GeneID:140754583"; db_xref "GenBank:XP_072945726.1"; gbkey "CDS"; gene "LOC140754583"; product "hemicentin-1-like"; protein_id "XP_072945726.1"; exon_number "18";
NW_027332235.1	Gnomon	CDS	10642854	10643010	.	-	2	gene_id "LOC140754583"; transcript_id "XM_073089625.1"; db_xref "GeneID:140754583"; db_xref "GenBank:XP_072945726.1"; gbkey "CDS"; gene "LOC140754583"; product "hemicentin-1-like"; protein_id "XP_072945726.1"; exon_number "19";
NW_027332235.1	Gnomon	CDS	10641939	10642063	.	-	1	gene_id "LOC140754583"; transcript_id "XM_073089625.1"; db_xref "GeneID:140754583"; db_xref "GenBank:XP_072945726.1"; gbkey "CDS"; gene "LOC140754583"; product "hemicentin-1-like"; protein_id "XP_072945726.1"; exon_number "20";
NW_027332235.1	Gnomon	CDS	10641219	10641390	.	-	2	gene_id "LOC140754583"; transcript_id "XM_073089625.1"; db_xref "GeneID:140754583"; db_xref "GenBank:XP_072945726.1"; gbkey "CDS"; gene "LOC140754583"; product "hemicentin-1-like"; protein_id "XP_072945726.1"; exon_number "21";
NW_027332235.1	Gnomon	CDS	10640767	10640861	.	-	1	gene_id "LOC140754583"; transcript_id "XM_073089625.1"; db_xref "GeneID:140754583"; db_xref "GenBank:XP_072945726.1"; gbkey "CDS"; gene "LOC140754583"; product "hemicentin-1-like"; protein_id "XP_072945726.1"; exon_number "22";
NW_027332235.1	Gnomon	CDS	10639954	10640107	.	-	2	gene_id "LOC140754583"; transcript_id "XM_073089625.1"; db_xref "GeneID:140754583"; db_xref "GenBank:XP_072945726.1"; gbkey "CDS"; gene "LOC140754583"; product "hemicentin-1-like"; protein_id "XP_072945726.1"; exon_number "23";
NW_027332235.1	Gnomon	CDS	10639253	10639374	.	-	1	gene_id "LOC140754583"; transcript_id "XM_073089625.1"; db_xref "GeneID:140754583"; db_xref "GenBank:XP_072945726.1"; gbkey "CDS"; gene "LOC140754583"; product "hemicentin-1-like"; protein_id "XP_072945726.1"; exon_number "24";
NW_027332235.1	Gnomon	CDS	10638709	10638852	.	-	2	gene_id "LOC140754583"; transcript_id "XM_073089625.1"; db_xref "GeneID:140754583"; db_xref "GenBank:XP_072945726.1"; gbkey "CDS"; gene "LOC140754583"; product "hemicentin-1-like"; protein_id "XP_072945726.1"; exon_number "25";
NW_027332235.1	Gnomon	CDS	10638116	10638250	.	-	2	gene_id "LOC140754583"; transcript_id "XM_073089625.1"; db_xref "GeneID:140754583"; db_xref "GenBank:XP_072945726.1"; gbkey "CDS"; gene "LOC140754583"; product "hemicentin-1-like"; protein_id "XP_072945726.1"; exon_number "26";
NW_027332235.1	Gnomon	CDS	10637555	10637673	.	-	2	gene_id "LOC140754583"; transcript_id "XM_073089625.1"; db_xref "GeneID:140754583"; db_xref "GenBank:XP_072945726.1"; gbkey "CDS"; gene "LOC140754583"; product "hemicentin-1-like"; protein_id "XP_072945726.1"; exon_number "27";
NW_027332235.1	Gnomon	CDS	10636759	10636989	.	-	0	gene_id "LOC140754583"; transcript_id "XM_073089625.1"; db_xref "GeneID:140754583"; db_xref "GenBank:XP_072945726.1"; gbkey "CDS"; gene "LOC140754583"; product "hemicentin-1-like"; protein_id "XP_072945726.1"; exon_number "28";
NW_027332235.1	Gnomon	CDS	10636210	10636363	.	-	0	gene_id "LOC140754583"; transcript_id "XM_073089625.1"; db_xref "GeneID:140754583"; db_xref "GenBank:XP_072945726.1"; gbkey "CDS"; gene "LOC140754583"; product "hemicentin-1-like"; protein_id "XP_072945726.1"; exon_number "29";
NW_027332235.1	Gnomon	CDS	10635348	10635465	.	-	2	gene_id "LOC140754583"; transcript_id "XM_073089625.1"; db_xref "GeneID:140754583"; db_xref "GenBank:XP_072945726.1"; gbkey "CDS"; gene "LOC140754583"; product "hemicentin-1-like"; protein_id "XP_072945726.1"; exon_number "30";
NW_027332235.1	Gnomon	CDS	10634920	10635130	.	-	1	gene_id "LOC140754583"; transcript_id "XM_073089625.1"; db_xref "GeneID:140754583"; db_xref "GenBank:XP_072945726.1"; gbkey "CDS"; gene "LOC140754583"; product "hemicentin-1-like"; protein_id "XP_072945726.1"; exon_number "31";
NW_027332235.1	Gnomon	CDS	10633974	10634193	.	-	0	gene_id "LOC140754583"; transcript_id "XM_073089625.1"; db_xref "GeneID:140754583"; db_xref "GenBank:XP_072945726.1"; gbkey "CDS"; gene "LOC140754583"; product "hemicentin-1-like"; protein_id "XP_072945726.1"; exon_number "32";
NW_027332235.1	Gnomon	CDS	10633189	10633494	.	-	2	gene_id "LOC140754583"; transcript_id "XM_073089625.1"; db_xref "GeneID:140754583"; db_xref "GenBank:XP_072945726.1"; gbkey "CDS"; gene "LOC140754583"; product "hemicentin-1-like"; protein_id "XP_072945726.1"; exon_number "33";
NW_027332235.1	Gnomon	CDS	10632539	10632720	.	-	2	gene_id "LOC140754583"; transcript_id "XM_073089625.1"; db_xref "GeneID:140754583"; db_xref "GenBank:XP_072945726.1"; gbkey "CDS"; gene "LOC140754583"; product "hemicentin-1-like"; protein_id "XP_072945726.1"; exon_number "34";
NW_027332235.1	Gnomon	CDS	10631868	10632095	.	-	0	gene_id "LOC140754583"; transcript_id "XM_073089625.1"; db_xref "GeneID:140754583"; db_xref "GenBank:XP_072945726.1"; gbkey "CDS"; gene "LOC140754583"; product "hemicentin-1-like"; protein_id "XP_072945726.1"; exon_number "35";
NW_027332235.1	Gnomon	CDS	10630424	10630586	.	-	0	gene_id "LOC140754583"; transcript_id "XM_073089625.1"; db_xref "GeneID:140754583"; db_xref "GenBank:XP_072945726.1"; gbkey "CDS"; gene "LOC140754583"; product "hemicentin-1-like"; protein_id "XP_072945726.1"; exon_number "36";
NW_027332235.1	Gnomon	CDS	10629945	10630061	.	-	2	gene_id "LOC140754583"; transcript_id "XM_073089625.1"; db_xref "GeneID:140754583"; db_xref "GenBank:XP_072945726.1"; gbkey "CDS"; gene "LOC140754583"; product "hemicentin-1-like"; protein_id "XP_072945726.1"; exon_number "37";
NW_027332235.1	Gnomon	CDS	10629709	10629803	.	-	2	gene_id "LOC140754583"; transcript_id "XM_073089625.1"; db_xref "GeneID:140754583"; db_xref "GenBank:XP_072945726.1"; gbkey "CDS"; gene "LOC140754583"; product "hemicentin-1-like"; protein_id "XP_072945726.1"; exon_number "38";
NW_027332235.1	Gnomon	CDS	10629182	10629371	.	-	0	gene_id "LOC140754583"; transcript_id "XM_073089625.1"; db_xref "GeneID:140754583"; db_xref "GenBank:XP_072945726.1"; gbkey "CDS"; gene "LOC140754583"; product "hemicentin-1-like"; protein_id "XP_072945726.1"; exon_number "39";
NW_027332235.1	Gnomon	CDS	10628319	10628437	.	-	2	gene_id "LOC140754583"; transcript_id "XM_073089625.1"; db_xref "GeneID:140754583"; db_xref "GenBank:XP_072945726.1"; gbkey "CDS"; gene "LOC140754583"; product "hemicentin-1-like"; protein_id "XP_072945726.1"; exon_number "40";
NW_027332235.1	Gnomon	CDS	10627992	10628088	.	-	0	gene_id "LOC140754583"; transcript_id "XM_073089625.1"; db_xref "GeneID:140754583"; db_xref "GenBank:XP_072945726.1"; gbkey "CDS"; gene "LOC140754583"; product "hemicentin-1-like"; protein_id "XP_072945726.1"; exon_number "41";
NW_027332235.1	Gnomon	CDS	10627552	10627668	.	-	2	gene_id "LOC140754583"; transcript_id "XM_073089625.1"; db_xref "GeneID:140754583"; db_xref "GenBank:XP_072945726.1"; gbkey "CDS"; gene "LOC140754583"; product "hemicentin-1-like"; protein_id "XP_072945726.1"; exon_number "42";
NW_027332235.1	Gnomon	CDS	10626383	10626511	.	-	2	gene_id "LOC140754583"; transcript_id "XM_073089625.1"; db_xref "GeneID:140754583"; db_xref "GenBank:XP_072945726.1"; gbkey "CDS"; gene "LOC140754583"; product "hemicentin-1-like"; protein_id "XP_072945726.1"; exon_number "43";
NW_027332235.1	Gnomon	CDS	10625937	10626062	.	-	2	gene_id "LOC140754583"; transcript_id "XM_073089625.1"; db_xref "GeneID:140754583"; db_xref "GenBank:XP_072945726.1"; gbkey "CDS"; gene "LOC140754583"; product "hemicentin-1-like"; protein_id "XP_072945726.1"; exon_number "44";
NW_027332235.1	Gnomon	CDS	10625240	10625349	.	-	2	gene_id "LOC140754583"; transcript_id "XM_073089625.1"; db_xref "GeneID:140754583"; db_xref "GenBank:XP_072945726.1"; gbkey "CDS"; gene "LOC140754583"; product "hemicentin-1-like"; protein_id "XP_072945726.1"; exon_number "45";
NW_027332235.1	Gnomon	start_codon	10655944	10655946	.	-	0	gene_id "LOC140754583"; transcript_id "XM_073089625.1"; db_xref "GeneID:140754583"; db_xref "GenBank:XP_072945726.1"; gbkey "CDS"; gene "LOC140754583"; product "hemicentin-1-like"; protein_id "XP_072945726.1"; exon_number "1";
NW_027332235.1	Gnomon	stop_codon	10625237	10625239	.	-	0	gene_id "LOC140754583"; transcript_id "XM_073089625.1"; db_xref "GeneID:140754583"; db_xref "GenBank:XP_072945726.1"; gbkey "CDS"; gene "LOC140754583"; product "hemicentin-1-like"; protein_id "XP_072945726.1"; exon_number "45";
NW_027332235.1	Gnomon	gene	10663860	10671050	.	-	.	gene_id "PIG-B"; transcript_id ""; db_xref "GeneID:140754293"; description "phosphatidylinositol glycan anchor biosynthesis class B"; gbkey "Gene"; gene "PIG-B"; gene_biotype "protein_coding";
NW_027332235.1	Gnomon	transcript	10663860	10671050	.	-	.	gene_id "PIG-B"; transcript_id "XM_073089271.1"; db_xref "GeneID:140754293"; db_xref "GenBank:XM_073089271.1"; experiment "COORDINATES: polyA evidence [ECO:0006239]"; gbkey "mRNA"; gene "PIG-B"; model_evidence "Supporting evidence includes similarity to: 6 Proteins"; product "phosphatidylinositol glycan anchor biosynthesis class B, transcript variant X1"; transcript_biotype "mRNA";
NW_027332235.1	Gnomon	exon	10671005	10671050	.	-	.	gene_id "PIG-B"; transcript_id "XM_073089271.1"; db_xref "GeneID:140754293"; db_xref "GenBank:XM_073089271.1"; experiment "COORDINATES: polyA evidence [ECO:0006239]"; gene "PIG-B"; model_evidence "Supporting evidence includes similarity to: 6 Proteins"; product "phosphatidylinositol glycan anchor biosynthesis class B, transcript variant X1"; transcript_biotype "mRNA"; exon_number "1";
NW_027332235.1	Gnomon	exon	10670379	10670650	.	-	.	gene_id "PIG-B"; transcript_id "XM_073089271.1"; db_xref "GeneID:140754293"; db_xref "GenBank:XM_073089271.1"; experiment "COORDINATES: polyA evidence [ECO:0006239]"; gene "PIG-B"; model_evidence "Supporting evidence includes similarity to: 6 Proteins"; product "phosphatidylinositol glycan anchor biosynthesis class B, transcript variant X1"; transcript_biotype "mRNA"; exon_number "2";
NW_027332235.1	Gnomon	exon	10669933	10670158	.	-	.	gene_id "PIG-B"; transcript_id "XM_073089271.1"; db_xref "GeneID:140754293"; db_xref "GenBank:XM_073089271.1"; experiment "COORDINATES: polyA evidence [ECO:0006239]"; gene "PIG-B"; model_evidence "Supporting evidence includes similarity to: 6 Proteins"; product "phosphatidylinositol glycan anchor biosynthesis class B, transcript variant X1"; transcript_biotype "mRNA"; exon_number "3";
NW_027332235.1	Gnomon	exon	10668813	10668960	.	-	.	gene_id "PIG-B"; transcript_id "XM_073089271.1"; db_xref "GeneID:140754293"; db_xref "GenBank:XM_073089271.1"; experiment "COORDINATES: polyA evidence [ECO:0006239]"; gene "PIG-B"; model_evidence "Supporting evidence includes similarity to: 6 Proteins"; product "phosphatidylinositol glycan anchor biosynthesis class B, transcript variant X1"; transcript_biotype "mRNA"; exon_number "4";
NW_027332235.1	Gnomon	exon	10668247	10668375	.	-	.	gene_id "PIG-B"; transcript_id "XM_073089271.1"; db_xref "GeneID:140754293"; db_xref "GenBank:XM_073089271.1"; experiment "COORDINATES: polyA evidence [ECO:0006239]"; gene "PIG-B"; model_evidence "Supporting evidence includes similarity to: 6 Proteins"; product "phosphatidylinositol glycan anchor biosynthesis class B, transcript variant X1"; transcript_biotype "mRNA"; exon_number "5";
NW_027332235.1	Gnomon	exon	10667106	10667258	.	-	.	gene_id "PIG-B"; transcript_id "XM_073089271.1"; db_xref "GeneID:140754293"; db_xref "GenBank:XM_073089271.1"; experiment "COORDINATES: polyA evidence [ECO:0006239]"; gene "PIG-B"; model_evidence "Supporting evidence includes similarity to: 6 Proteins"; product "phosphatidylinositol glycan anchor biosynthesis class B, transcript variant X1"; transcript_biotype "mRNA"; exon_number "6";
NW_027332235.1	Gnomon	exon	10666275	10666376	.	-	.	gene_id "PIG-B"; transcript_id "XM_073089271.1"; db_xref "GeneID:140754293"; db_xref "GenBank:XM_073089271.1"; experiment "COORDINATES: polyA evidence [ECO:0006239]"; gene "PIG-B"; model_evidence "Supporting evidence includes similarity to: 6 Proteins"; product "phosphatidylinositol glycan anchor biosynthesis class B, transcript variant X1"; transcript_biotype "mRNA"; exon_number "7";
NW_027332235.1	Gnomon	exon	10665726	10665905	.	-	.	gene_id "PIG-B"; transcript_id "XM_073089271.1"; db_xref "GeneID:140754293"; db_xref "GenBank:XM_073089271.1"; experiment "COORDINATES: polyA evidence [ECO:0006239]"; gene "PIG-B"; model_evidence "Supporting evidence includes similarity to: 6 Proteins"; product "phosphatidylinositol glycan anchor biosynthesis class B, transcript variant X1"; transcript_biotype "mRNA"; exon_number "8";
NW_027332235.1	Gnomon	exon	10664987	10665218	.	-	.	gene_id "PIG-B"; transcript_id "XM_073089271.1"; db_xref "GeneID:140754293"; db_xref "GenBank:XM_073089271.1"; experiment "COORDINATES: polyA evidence [ECO:0006239]"; gene "PIG-B"; model_evidence "Supporting evidence includes similarity to: 6 Proteins"; product "phosphatidylinositol glycan anchor biosynthesis class B, transcript variant X1"; transcript_biotype "mRNA"; exon_number "9";
NW_027332235.1	Gnomon	exon	10663860	10664385	.	-	.	gene_id "PIG-B"; transcript_id "XM_073089271.1"; db_xref "GeneID:140754293"; db_xref "GenBank:XM_073089271.1"; experiment "COORDINATES: polyA evidence [ECO:0006239]"; gene "PIG-B"; model_evidence "Supporting evidence includes similarity to: 6 Proteins"; product "phosphatidylinositol glycan anchor biosynthesis class B, transcript variant X1"; transcript_biotype "mRNA"; exon_number "10";
NW_027332235.1	Gnomon	CDS	10670379	10670642	.	-	0	gene_id "PIG-B"; transcript_id "XM_073089271.1"; db_xref "GeneID:140754293"; db_xref "GenBank:XP_072945372.1"; gbkey "CDS"; gene "PIG-B"; product "GPI mannosyltransferase 3"; protein_id "XP_072945372.1"; exon_number "2";
NW_027332235.1	Gnomon	CDS	10669933	10670158	.	-	0	gene_id "PIG-B"; transcript_id "XM_073089271.1"; db_xref "GeneID:140754293"; db_xref "GenBank:XP_072945372.1"; gbkey "CDS"; gene "PIG-B"; product "GPI mannosyltransferase 3"; protein_id "XP_072945372.1"; exon_number "3";
NW_027332235.1	Gnomon	CDS	10668813	10668960	.	-	2	gene_id "PIG-B"; transcript_id "XM_073089271.1"; db_xref "GeneID:140754293"; db_xref "GenBank:XP_072945372.1"; gbkey "CDS"; gene "PIG-B"; product "GPI mannosyltransferase 3"; protein_id "XP_072945372.1"; exon_number "4";
NW_027332235.1	Gnomon	CDS	10668247	10668375	.	-	1	gene_id "PIG-B"; transcript_id "XM_073089271.1"; db_xref "GeneID:140754293"; db_xref "GenBank:XP_072945372.1"; gbkey "CDS"; gene "PIG-B"; product "GPI mannosyltransferase 3"; protein_id "XP_072945372.1"; exon_number "5";
NW_027332235.1	Gnomon	CDS	10667106	10667258	.	-	1	gene_id "PIG-B"; transcript_id "XM_073089271.1"; db_xref "GeneID:140754293"; db_xref "GenBank:XP_072945372.1"; gbkey "CDS"; gene "PIG-B"; product "GPI mannosyltransferase 3"; protein_id "XP_072945372.1"; exon_number "6";
NW_027332235.1	Gnomon	CDS	10666275	10666376	.	-	1	gene_id "PIG-B"; transcript_id "XM_073089271.1"; db_xref "GeneID:140754293"; db_xref "GenBank:XP_072945372.1"; gbkey "CDS"; gene "PIG-B"; product "GPI mannosyltransferase 3"; protein_id "XP_072945372.1"; exon_number "7";
NW_027332235.1	Gnomon	CDS	10665726	10665905	.	-	1	gene_id "PIG-B"; transcript_id "XM_073089271.1"; db_xref "GeneID:140754293"; db_xref "GenBank:XP_072945372.1"; gbkey "CDS"; gene "PIG-B"; product "GPI mannosyltransferase 3"; protein_id "XP_072945372.1"; exon_number "8";
NW_027332235.1	Gnomon	CDS	10664987	10665218	.	-	1	gene_id "PIG-B"; transcript_id "XM_073089271.1"; db_xref "GeneID:140754293"; db_xref "GenBank:XP_072945372.1"; gbkey "CDS"; gene "PIG-B"; product "GPI mannosyltransferase 3"; protein_id "XP_072945372.1"; exon_number "9";
NW_027332235.1	Gnomon	CDS	10664311	10664385	.	-	0	gene_id "PIG-B"; transcript_id "XM_073089271.1"; db_xref "GeneID:140754293"; db_xref "GenBank:XP_072945372.1"; gbkey "CDS"; gene "PIG-B"; product "GPI mannosyltransferase 3"; protein_id "XP_072945372.1"; exon_number "10";
NW_027332235.1	Gnomon	start_codon	10670640	10670642	.	-	0	gene_id "PIG-B"; transcript_id "XM_073089271.1"; db_xref "GeneID:140754293"; db_xref "GenBank:XP_072945372.1"; gbkey "CDS"; gene "PIG-B"; product "GPI mannosyltransferase 3"; protein_id "XP_072945372.1"; exon_number "2";
NW_027332235.1	Gnomon	stop_codon	10664308	10664310	.	-	0	gene_id "PIG-B"; transcript_id "XM_073089271.1"; db_xref "GeneID:140754293"; db_xref "GenBank:XP_072945372.1"; gbkey "CDS"; gene "PIG-B"; product "GPI mannosyltransferase 3"; protein_id "XP_072945372.1"; exon_number "10";
NW_027332235.1	Gnomon	transcript	10663860	10671025	.	-	.	gene_id "PIG-B"; transcript_id "XM_073089272.1"; db_xref "GeneID:140754293"; db_xref "GenBank:XM_073089272.1"; experiment "COORDINATES: polyA evidence [ECO:0006239]"; gbkey "mRNA"; gene "PIG-B"; model_evidence "Supporting evidence includes similarity to: 7 Proteins"; product "phosphatidylinositol glycan anchor biosynthesis class B, transcript variant X2"; transcript_biotype "mRNA";
NW_027332235.1	Gnomon	exon	10670938	10671025	.	-	.	gene_id "PIG-B"; transcript_id "XM_073089272.1"; db_xref "GeneID:140754293"; db_xref "GenBank:XM_073089272.1"; experiment "COORDINATES: polyA evidence [ECO:0006239]"; gene "PIG-B"; model_evidence "Supporting evidence includes similarity to: 7 Proteins"; product "phosphatidylinositol glycan anchor biosynthesis class B, transcript variant X2"; transcript_biotype "mRNA"; exon_number "1";
NW_027332235.1	Gnomon	exon	10670379	10670650	.	-	.	gene_id "PIG-B"; transcript_id "XM_073089272.1"; db_xref "GeneID:140754293"; db_xref "GenBank:XM_073089272.1"; experiment "COORDINATES: polyA evidence [ECO:0006239]"; gene "PIG-B"; model_evidence "Supporting evidence includes similarity to: 7 Proteins"; product "phosphatidylinositol glycan anchor biosynthesis class B, transcript variant X2"; transcript_biotype "mRNA"; exon_number "2";
NW_027332235.1	Gnomon	exon	10669933	10670158	.	-	.	gene_id "PIG-B"; transcript_id "XM_073089272.1"; db_xref "GeneID:140754293"; db_xref "GenBank:XM_073089272.1"; experiment "COORDINATES: polyA evidence [ECO:0006239]"; gene "PIG-B"; model_evidence "Supporting evidence includes similarity to: 7 Proteins"; product "phosphatidylinositol glycan anchor biosynthesis class B, transcript variant X2"; transcript_biotype "mRNA"; exon_number "3";
NW_027332235.1	Gnomon	exon	10668813	10668960	.	-	.	gene_id "PIG-B"; transcript_id "XM_073089272.1"; db_xref "GeneID:140754293"; db_xref "GenBank:XM_073089272.1"; experiment "COORDINATES: polyA evidence [ECO:0006239]"; gene "PIG-B"; model_evidence "Supporting evidence includes similarity to: 7 Proteins"; product "phosphatidylinositol glycan anchor biosynthesis class B, transcript variant X2"; transcript_biotype "mRNA"; exon_number "4";
NW_027332235.1	Gnomon	exon	10668247	10668375	.	-	.	gene_id "PIG-B"; transcript_id "XM_073089272.1"; db_xref "GeneID:140754293"; db_xref "GenBank:XM_073089272.1"; experiment "COORDINATES: polyA evidence [ECO:0006239]"; gene "PIG-B"; model_evidence "Supporting evidence includes similarity to: 7 Proteins"; product "phosphatidylinositol glycan anchor biosynthesis class B, transcript variant X2"; transcript_biotype "mRNA"; exon_number "5";
NW_027332235.1	Gnomon	exon	10667106	10667258	.	-	.	gene_id "PIG-B"; transcript_id "XM_073089272.1"; db_xref "GeneID:140754293"; db_xref "GenBank:XM_073089272.1"; experiment "COORDINATES: polyA evidence [ECO:0006239]"; gene "PIG-B"; model_evidence "Supporting evidence includes similarity to: 7 Proteins"; product "phosphatidylinositol glycan anchor biosynthesis class B, transcript variant X2"; transcript_biotype "mRNA"; exon_number "6";
NW_027332235.1	Gnomon	exon	10666275	10666376	.	-	.	gene_id "PIG-B"; transcript_id "XM_073089272.1"; db_xref "GeneID:140754293"; db_xref "GenBank:XM_073089272.1"; experiment "COORDINATES: polyA evidence [ECO:0006239]"; gene "PIG-B"; model_evidence "Supporting evidence includes similarity to: 7 Proteins"; product "phosphatidylinositol glycan anchor biosynthesis class B, transcript variant X2"; transcript_biotype "mRNA"; exon_number "7";
NW_027332235.1	Gnomon	exon	10665726	10665905	.	-	.	gene_id "PIG-B"; transcript_id "XM_073089272.1"; db_xref "GeneID:140754293"; db_xref "GenBank:XM_073089272.1"; experiment "COORDINATES: polyA evidence [ECO:0006239]"; gene "PIG-B"; model_evidence "Supporting evidence includes similarity to: 7 Proteins"; product "phosphatidylinositol glycan anchor biosynthesis class B, transcript variant X2"; transcript_biotype "mRNA"; exon_number "8";
NW_027332235.1	Gnomon	exon	10664987	10665218	.	-	.	gene_id "PIG-B"; transcript_id "XM_073089272.1"; db_xref "GeneID:140754293"; db_xref "GenBank:XM_073089272.1"; experiment "COORDINATES: polyA evidence [ECO:0006239]"; gene "PIG-B"; model_evidence "Supporting evidence includes similarity to: 7 Proteins"; product "phosphatidylinositol glycan anchor biosynthesis class B, transcript variant X2"; transcript_biotype "mRNA"; exon_number "9";
NW_027332235.1	Gnomon	exon	10663860	10664385	.	-	.	gene_id "PIG-B"; transcript_id "XM_073089272.1"; db_xref "GeneID:140754293"; db_xref "GenBank:XM_073089272.1"; experiment "COORDINATES: polyA evidence [ECO:0006239]"; gene "PIG-B"; model_evidence "Supporting evidence includes similarity to: 7 Proteins"; product "phosphatidylinositol glycan anchor biosynthesis class B, transcript variant X2"; transcript_biotype "mRNA"; exon_number "10";
NW_027332235.1	Gnomon	CDS	10670379	10670642	.	-	0	gene_id "PIG-B"; transcript_id "XM_073089272.1"; db_xref "GeneID:140754293"; db_xref "GenBank:XP_072945373.1"; gbkey "CDS"; gene "PIG-B"; product "GPI mannosyltransferase 3"; protein_id "XP_072945373.1"; exon_number "2";
NW_027332235.1	Gnomon	CDS	10669933	10670158	.	-	0	gene_id "PIG-B"; transcript_id "XM_073089272.1"; db_xref "GeneID:140754293"; db_xref "GenBank:XP_072945373.1"; gbkey "CDS"; gene "PIG-B"; product "GPI mannosyltransferase 3"; protein_id "XP_072945373.1"; exon_number "3";
NW_027332235.1	Gnomon	CDS	10668813	10668960	.	-	2	gene_id "PIG-B"; transcript_id "XM_073089272.1"; db_xref "GeneID:140754293"; db_xref "GenBank:XP_072945373.1"; gbkey "CDS"; gene "PIG-B"; product "GPI mannosyltransferase 3"; protein_id "XP_072945373.1"; exon_number "4";
NW_027332235.1	Gnomon	CDS	10668247	10668375	.	-	1	gene_id "PIG-B"; transcript_id "XM_073089272.1"; db_xref "GeneID:140754293"; db_xref "GenBank:XP_072945373.1"; gbkey "CDS"; gene "PIG-B"; product "GPI mannosyltransferase 3"; protein_id "XP_072945373.1"; exon_number "5";
NW_027332235.1	Gnomon	CDS	10667106	10667258	.	-	1	gene_id "PIG-B"; transcript_id "XM_073089272.1"; db_xref "GeneID:140754293"; db_xref "GenBank:XP_072945373.1"; gbkey "CDS"; gene "PIG-B"; product "GPI mannosyltransferase 3"; protein_id "XP_072945373.1"; exon_number "6";
NW_027332235.1	Gnomon	CDS	10666275	10666376	.	-	1	gene_id "PIG-B"; transcript_id "XM_073089272.1"; db_xref "GeneID:140754293"; db_xref "GenBank:XP_072945373.1"; gbkey "CDS"; gene "PIG-B"; product "GPI mannosyltransferase 3"; protein_id "XP_072945373.1"; exon_number "7";
NW_027332235.1	Gnomon	CDS	10665726	10665905	.	-	1	gene_id "PIG-B"; transcript_id "XM_073089272.1"; db_xref "GeneID:140754293"; db_xref "GenBank:XP_072945373.1"; gbkey "CDS"; gene "PIG-B"; product "GPI mannosyltransferase 3"; protein_id "XP_072945373.1"; exon_number "8";
NW_027332235.1	Gnomon	CDS	10664987	10665218	.	-	1	gene_id "PIG-B"; transcript_id "XM_073089272.1"; db_xref "GeneID:140754293"; db_xref "GenBank:XP_072945373.1"; gbkey "CDS"; gene "PIG-B"; product "GPI mannosyltransferase 3"; protein_id "XP_072945373.1"; exon_number "9";
NW_027332235.1	Gnomon	CDS	10664311	10664385	.	-	0	gene_id "PIG-B"; transcript_id "XM_073089272.1"; db_xref "GeneID:140754293"; db_xref "GenBank:XP_072945373.1"; gbkey "CDS"; gene "PIG-B"; product "GPI mannosyltransferase 3"; protein_id "XP_072945373.1"; exon_number "10";
NW_027332235.1	Gnomon	start_codon	10670640	10670642	.	-	0	gene_id "PIG-B"; transcript_id "XM_073089272.1"; db_xref "GeneID:140754293"; db_xref "GenBank:XP_072945373.1"; gbkey "CDS"; gene "PIG-B"; product "GPI mannosyltransferase 3"; protein_id "XP_072945373.1"; exon_number "2";
NW_027332235.1	Gnomon	stop_codon	10664308	10664310	.	-	0	gene_id "PIG-B"; transcript_id "XM_073089272.1"; db_xref "GeneID:140754293"; db_xref "GenBank:XP_072945373.1"; gbkey "CDS"; gene "PIG-B"; product "GPI mannosyltransferase 3"; protein_id "XP_072945373.1"; exon_number "10";
NW_027332235.1	Gnomon	gene	10671400	10682058	.	+	.	gene_id "Cep97"; transcript_id ""; db_xref "GeneID:140754476"; description "centrosomal protein 97kDa"; gbkey "Gene"; gene "Cep97"; gene_biotype "protein_coding";
NW_027332235.1	Gnomon	transcript	10671400	10682058	.	+	.	gene_id "Cep97"; transcript_id "XM_073089496.1"; db_xref "GeneID:140754476"; db_xref "GenBank:XM_073089496.1"; gbkey "mRNA"; gene "Cep97"; model_evidence "Supporting evidence includes similarity to: 6 Proteins"; product "centrosomal protein 97kDa"; transcript_biotype "mRNA";
NW_027332235.1	Gnomon	exon	10671400	10671724	.	+	.	gene_id "Cep97"; transcript_id "XM_073089496.1"; db_xref "GeneID:140754476"; db_xref "GenBank:XM_073089496.1"; gene "Cep97"; model_evidence "Supporting evidence includes similarity to: 6 Proteins"; product "centrosomal protein 97kDa"; transcript_biotype "mRNA"; exon_number "1";
NW_027332235.1	Gnomon	exon	10671794	10671951	.	+	.	gene_id "Cep97"; transcript_id "XM_073089496.1"; db_xref "GeneID:140754476"; db_xref "GenBank:XM_073089496.1"; gene "Cep97"; model_evidence "Supporting evidence includes similarity to: 6 Proteins"; product "centrosomal protein 97kDa"; transcript_biotype "mRNA"; exon_number "2";
NW_027332235.1	Gnomon	exon	10672600	10672744	.	+	.	gene_id "Cep97"; transcript_id "XM_073089496.1"; db_xref "GeneID:140754476"; db_xref "GenBank:XM_073089496.1"; gene "Cep97"; model_evidence "Supporting evidence includes similarity to: 6 Proteins"; product "centrosomal protein 97kDa"; transcript_biotype "mRNA"; exon_number "3";
NW_027332235.1	Gnomon	exon	10673408	10673523	.	+	.	gene_id "Cep97"; transcript_id "XM_073089496.1"; db_xref "GeneID:140754476"; db_xref "GenBank:XM_073089496.1"; gene "Cep97"; model_evidence "Supporting evidence includes similarity to: 6 Proteins"; product "centrosomal protein 97kDa"; transcript_biotype "mRNA"; exon_number "4";
NW_027332235.1	Gnomon	exon	10674739	10674938	.	+	.	gene_id "Cep97"; transcript_id "XM_073089496.1"; db_xref "GeneID:140754476"; db_xref "GenBank:XM_073089496.1"; gene "Cep97"; model_evidence "Supporting evidence includes similarity to: 6 Proteins"; product "centrosomal protein 97kDa"; transcript_biotype "mRNA"; exon_number "5";
NW_027332235.1	Gnomon	exon	10675359	10675442	.	+	.	gene_id "Cep97"; transcript_id "XM_073089496.1"; db_xref "GeneID:140754476"; db_xref "GenBank:XM_073089496.1"; gene "Cep97"; model_evidence "Supporting evidence includes similarity to: 6 Proteins"; product "centrosomal protein 97kDa"; transcript_biotype "mRNA"; exon_number "6";
NW_027332235.1	Gnomon	exon	10675881	10676037	.	+	.	gene_id "Cep97"; transcript_id "XM_073089496.1"; db_xref "GeneID:140754476"; db_xref "GenBank:XM_073089496.1"; gene "Cep97"; model_evidence "Supporting evidence includes similarity to: 6 Proteins"; product "centrosomal protein 97kDa"; transcript_biotype "mRNA"; exon_number "7";
NW_027332235.1	Gnomon	exon	10676304	10676382	.	+	.	gene_id "Cep97"; transcript_id "XM_073089496.1"; db_xref "GeneID:140754476"; db_xref "GenBank:XM_073089496.1"; gene "Cep97"; model_evidence "Supporting evidence includes similarity to: 6 Proteins"; product "centrosomal protein 97kDa"; transcript_biotype "mRNA"; exon_number "8";
NW_027332235.1	Gnomon	exon	10676849	10677058	.	+	.	gene_id "Cep97"; transcript_id "XM_073089496.1"; db_xref "GeneID:140754476"; db_xref "GenBank:XM_073089496.1"; gene "Cep97"; model_evidence "Supporting evidence includes similarity to: 6 Proteins"; product "centrosomal protein 97kDa"; transcript_biotype "mRNA"; exon_number "9";
NW_027332235.1	Gnomon	exon	10677462	10677841	.	+	.	gene_id "Cep97"; transcript_id "XM_073089496.1"; db_xref "GeneID:140754476"; db_xref "GenBank:XM_073089496.1"; gene "Cep97"; model_evidence "Supporting evidence includes similarity to: 6 Proteins"; product "centrosomal protein 97kDa"; transcript_biotype "mRNA"; exon_number "10";
NW_027332235.1	Gnomon	exon	10678479	10678678	.	+	.	gene_id "Cep97"; transcript_id "XM_073089496.1"; db_xref "GeneID:140754476"; db_xref "GenBank:XM_073089496.1"; gene "Cep97"; model_evidence "Supporting evidence includes similarity to: 6 Proteins"; product "centrosomal protein 97kDa"; transcript_biotype "mRNA"; exon_number "11";
NW_027332235.1	Gnomon	exon	10679414	10679535	.	+	.	gene_id "Cep97"; transcript_id "XM_073089496.1"; db_xref "GeneID:140754476"; db_xref "GenBank:XM_073089496.1"; gene "Cep97"; model_evidence "Supporting evidence includes similarity to: 6 Proteins"; product "centrosomal protein 97kDa"; transcript_biotype "mRNA"; exon_number "12";
NW_027332235.1	Gnomon	exon	10680087	10680175	.	+	.	gene_id "Cep97"; transcript_id "XM_073089496.1"; db_xref "GeneID:140754476"; db_xref "GenBank:XM_073089496.1"; gene "Cep97"; model_evidence "Supporting evidence includes similarity to: 6 Proteins"; product "centrosomal protein 97kDa"; transcript_biotype "mRNA"; exon_number "13";
NW_027332235.1	Gnomon	exon	10680631	10680753	.	+	.	gene_id "Cep97"; transcript_id "XM_073089496.1"; db_xref "GeneID:140754476"; db_xref "GenBank:XM_073089496.1"; gene "Cep97"; model_evidence "Supporting evidence includes similarity to: 6 Proteins"; product "centrosomal protein 97kDa"; transcript_biotype "mRNA"; exon_number "14";
NW_027332235.1	Gnomon	exon	10681159	10681253	.	+	.	gene_id "Cep97"; transcript_id "XM_073089496.1"; db_xref "GeneID:140754476"; db_xref "GenBank:XM_073089496.1"; gene "Cep97"; model_evidence "Supporting evidence includes similarity to: 6 Proteins"; product "centrosomal protein 97kDa"; transcript_biotype "mRNA"; exon_number "15";
NW_027332235.1	Gnomon	exon	10681586	10682058	.	+	.	gene_id "Cep97"; transcript_id "XM_073089496.1"; db_xref "GeneID:140754476"; db_xref "GenBank:XM_073089496.1"; gene "Cep97"; model_evidence "Supporting evidence includes similarity to: 6 Proteins"; product "centrosomal protein 97kDa"; transcript_biotype "mRNA"; exon_number "16";
NW_027332235.1	Gnomon	CDS	10671721	10671724	.	+	0	gene_id "Cep97"; transcript_id "XM_073089496.1"; db_xref "GeneID:140754476"; db_xref "GenBank:XP_072945597.1"; gbkey "CDS"; gene "Cep97"; product "uncharacterized protein Cep97"; protein_id "XP_072945597.1"; exon_number "1";
NW_027332235.1	Gnomon	CDS	10671794	10671951	.	+	2	gene_id "Cep97"; transcript_id "XM_073089496.1"; db_xref "GeneID:140754476"; db_xref "GenBank:XP_072945597.1"; gbkey "CDS"; gene "Cep97"; product "uncharacterized protein Cep97"; protein_id "XP_072945597.1"; exon_number "2";
NW_027332235.1	Gnomon	CDS	10672600	10672744	.	+	0	gene_id "Cep97"; transcript_id "XM_073089496.1"; db_xref "GeneID:140754476"; db_xref "GenBank:XP_072945597.1"; gbkey "CDS"; gene "Cep97"; product "uncharacterized protein Cep97"; protein_id "XP_072945597.1"; exon_number "3";
NW_027332235.1	Gnomon	CDS	10673408	10673523	.	+	2	gene_id "Cep97"; transcript_id "XM_073089496.1"; db_xref "GeneID:140754476"; db_xref "GenBank:XP_072945597.1"; gbkey "CDS"; gene "Cep97"; product "uncharacterized protein Cep97"; protein_id "XP_072945597.1"; exon_number "4";
NW_027332235.1	Gnomon	CDS	10674739	10674938	.	+	0	gene_id "Cep97"; transcript_id "XM_073089496.1"; db_xref "GeneID:140754476"; db_xref "GenBank:XP_072945597.1"; gbkey "CDS"; gene "Cep97"; product "uncharacterized protein Cep97"; protein_id "XP_072945597.1"; exon_number "5";
NW_027332235.1	Gnomon	CDS	10675359	10675442	.	+	1	gene_id "Cep97"; transcript_id "XM_073089496.1"; db_xref "GeneID:140754476"; db_xref "GenBank:XP_072945597.1"; gbkey "CDS"; gene "Cep97"; product "uncharacterized protein Cep97"; protein_id "XP_072945597.1"; exon_number "6";
NW_027332235.1	Gnomon	CDS	10675881	10676037	.	+	1	gene_id "Cep97"; transcript_id "XM_073089496.1"; db_xref "GeneID:140754476"; db_xref "GenBank:XP_072945597.1"; gbkey "CDS"; gene "Cep97"; product "uncharacterized protein Cep97"; protein_id "XP_072945597.1"; exon_number "7";
NW_027332235.1	Gnomon	CDS	10676304	10676382	.	+	0	gene_id "Cep97"; transcript_id "XM_073089496.1"; db_xref "GeneID:140754476"; db_xref "GenBank:XP_072945597.1"; gbkey "CDS"; gene "Cep97"; product "uncharacterized protein Cep97"; protein_id "XP_072945597.1"; exon_number "8";
NW_027332235.1	Gnomon	CDS	10676849	10677058	.	+	2	gene_id "Cep97"; transcript_id "XM_073089496.1"; db_xref "GeneID:140754476"; db_xref "GenBank:XP_072945597.1"; gbkey "CDS"; gene "Cep97"; product "uncharacterized protein Cep97"; protein_id "XP_072945597.1"; exon_number "9";
NW_027332235.1	Gnomon	CDS	10677462	10677841	.	+	2	gene_id "Cep97"; transcript_id "XM_073089496.1"; db_xref "GeneID:140754476"; db_xref "GenBank:XP_072945597.1"; gbkey "CDS"; gene "Cep97"; product "uncharacterized protein Cep97"; protein_id "XP_072945597.1"; exon_number "10";
NW_027332235.1	Gnomon	CDS	10678479	10678678	.	+	0	gene_id "Cep97"; transcript_id "XM_073089496.1"; db_xref "GeneID:140754476"; db_xref "GenBank:XP_072945597.1"; gbkey "CDS"; gene "Cep97"; product "uncharacterized protein Cep97"; protein_id "XP_072945597.1"; exon_number "11";
NW_027332235.1	Gnomon	CDS	10679414	10679535	.	+	1	gene_id "Cep97"; transcript_id "XM_073089496.1"; db_xref "GeneID:140754476"; db_xref "GenBank:XP_072945597.1"; gbkey "CDS"; gene "Cep97"; product "uncharacterized protein Cep97"; protein_id "XP_072945597.1"; exon_number "12";
NW_027332235.1	Gnomon	CDS	10680087	10680175	.	+	2	gene_id "Cep97"; transcript_id "XM_073089496.1"; db_xref "GeneID:140754476"; db_xref "GenBank:XP_072945597.1"; gbkey "CDS"; gene "Cep97"; product "uncharacterized protein Cep97"; protein_id "XP_072945597.1"; exon_number "13";
NW_027332235.1	Gnomon	CDS	10680631	10680753	.	+	0	gene_id "Cep97"; transcript_id "XM_073089496.1"; db_xref "GeneID:140754476"; db_xref "GenBank:XP_072945597.1"; gbkey "CDS"; gene "Cep97"; product "uncharacterized protein Cep97"; protein_id "XP_072945597.1"; exon_number "14";
NW_027332235.1	Gnomon	CDS	10681159	10681253	.	+	0	gene_id "Cep97"; transcript_id "XM_073089496.1"; db_xref "GeneID:140754476"; db_xref "GenBank:XP_072945597.1"; gbkey "CDS"; gene "Cep97"; product "uncharacterized protein Cep97"; protein_id "XP_072945597.1"; exon_number "15";
NW_027332235.1	Gnomon	CDS	10681586	10681694	.	+	1	gene_id "Cep97"; transcript_id "XM_073089496.1"; db_xref "GeneID:140754476"; db_xref "GenBank:XP_072945597.1"; gbkey "CDS"; gene "Cep97"; product "uncharacterized protein Cep97"; protein_id "XP_072945597.1"; exon_number "16";
NW_027332235.1	Gnomon	start_codon	10671721	10671723	.	+	0	gene_id "Cep97"; transcript_id "XM_073089496.1"; db_xref "GeneID:140754476"; db_xref "GenBank:XP_072945597.1"; gbkey "CDS"; gene "Cep97"; product "uncharacterized protein Cep97"; protein_id "XP_072945597.1"; exon_number "1";
NW_027332235.1	Gnomon	stop_codon	10681695	10681697	.	+	0	gene_id "Cep97"; transcript_id "XM_073089496.1"; db_xref "GeneID:140754476"; db_xref "GenBank:XP_072945597.1"; gbkey "CDS"; gene "Cep97"; product "uncharacterized protein Cep97"; protein_id "XP_072945597.1"; exon_number "16";
NW_027332235.1	Gnomon	gene	10693868	10701051	.	-	.	gene_id "Cyp40"; transcript_id ""; db_xref "GeneID:140754233"; description "Cyclophilin 40"; gbkey "Gene"; gene "Cyp40"; gene_biotype "protein_coding";
NW_027332235.1	Gnomon	transcript	10693868	10701051	.	-	.	gene_id "Cyp40"; transcript_id "XM_073089181.1"; db_xref "GeneID:140754233"; db_xref "GenBank:XM_073089181.1"; gbkey "mRNA"; gene "Cyp40"; model_evidence "Supporting evidence includes similarity to: 10 Proteins"; product "Cyclophilin 40"; transcript_biotype "mRNA";
NW_027332235.1	Gnomon	exon	10700801	10701051	.	-	.	gene_id "Cyp40"; transcript_id "XM_073089181.1"; db_xref "GeneID:140754233"; db_xref "GenBank:XM_073089181.1"; gene "Cyp40"; model_evidence "Supporting evidence includes similarity to: 10 Proteins"; product "Cyclophilin 40"; transcript_biotype "mRNA"; exon_number "1";
NW_027332235.1	Gnomon	exon	10698651	10698788	.	-	.	gene_id "Cyp40"; transcript_id "XM_073089181.1"; db_xref "GeneID:140754233"; db_xref "GenBank:XM_073089181.1"; gene "Cyp40"; model_evidence "Supporting evidence includes similarity to: 10 Proteins"; product "Cyclophilin 40"; transcript_biotype "mRNA"; exon_number "2";
NW_027332235.1	Gnomon	exon	10698104	10698210	.	-	.	gene_id "Cyp40"; transcript_id "XM_073089181.1"; db_xref "GeneID:140754233"; db_xref "GenBank:XM_073089181.1"; gene "Cyp40"; model_evidence "Supporting evidence includes similarity to: 10 Proteins"; product "Cyclophilin 40"; transcript_biotype "mRNA"; exon_number "3";
NW_027332235.1	Gnomon	exon	10697360	10697545	.	-	.	gene_id "Cyp40"; transcript_id "XM_073089181.1"; db_xref "GeneID:140754233"; db_xref "GenBank:XM_073089181.1"; gene "Cyp40"; model_evidence "Supporting evidence includes similarity to: 10 Proteins"; product "Cyclophilin 40"; transcript_biotype "mRNA"; exon_number "4";
NW_027332235.1	Gnomon	exon	10696588	10696707	.	-	.	gene_id "Cyp40"; transcript_id "XM_073089181.1"; db_xref "GeneID:140754233"; db_xref "GenBank:XM_073089181.1"; gene "Cyp40"; model_evidence "Supporting evidence includes similarity to: 10 Proteins"; product "Cyclophilin 40"; transcript_biotype "mRNA"; exon_number "5";
NW_027332235.1	Gnomon	exon	10695953	10696121	.	-	.	gene_id "Cyp40"; transcript_id "XM_073089181.1"; db_xref "GeneID:140754233"; db_xref "GenBank:XM_073089181.1"; gene "Cyp40"; model_evidence "Supporting evidence includes similarity to: 10 Proteins"; product "Cyclophilin 40"; transcript_biotype "mRNA"; exon_number "6";
NW_027332235.1	Gnomon	exon	10694655	10694758	.	-	.	gene_id "Cyp40"; transcript_id "XM_073089181.1"; db_xref "GeneID:140754233"; db_xref "GenBank:XM_073089181.1"; gene "Cyp40"; model_evidence "Supporting evidence includes similarity to: 10 Proteins"; product "Cyclophilin 40"; transcript_biotype "mRNA"; exon_number "7";
NW_027332235.1	Gnomon	exon	10693868	10694273	.	-	.	gene_id "Cyp40"; transcript_id "XM_073089181.1"; db_xref "GeneID:140754233"; db_xref "GenBank:XM_073089181.1"; gene "Cyp40"; model_evidence "Supporting evidence includes similarity to: 10 Proteins"; product "Cyclophilin 40"; transcript_biotype "mRNA"; exon_number "8";
NW_027332235.1	Gnomon	CDS	10700801	10700873	.	-	0	gene_id "Cyp40"; transcript_id "XM_073089181.1"; db_xref "GeneID:140754233"; db_xref "GenBank:XP_072945282.1"; gbkey "CDS"; gene "Cyp40"; product "peptidyl-prolyl cis-trans isomerase D"; protein_id "XP_072945282.1"; exon_number "1";
NW_027332235.1	Gnomon	CDS	10698651	10698788	.	-	2	gene_id "Cyp40"; transcript_id "XM_073089181.1"; db_xref "GeneID:140754233"; db_xref "GenBank:XP_072945282.1"; gbkey "CDS"; gene "Cyp40"; product "peptidyl-prolyl cis-trans isomerase D"; protein_id "XP_072945282.1"; exon_number "2";
NW_027332235.1	Gnomon	CDS	10698104	10698210	.	-	2	gene_id "Cyp40"; transcript_id "XM_073089181.1"; db_xref "GeneID:140754233"; db_xref "GenBank:XP_072945282.1"; gbkey "CDS"; gene "Cyp40"; product "peptidyl-prolyl cis-trans isomerase D"; protein_id "XP_072945282.1"; exon_number "3";
NW_027332235.1	Gnomon	CDS	10697360	10697545	.	-	0	gene_id "Cyp40"; transcript_id "XM_073089181.1"; db_xref "GeneID:140754233"; db_xref "GenBank:XP_072945282.1"; gbkey "CDS"; gene "Cyp40"; product "peptidyl-prolyl cis-trans isomerase D"; protein_id "XP_072945282.1"; exon_number "4";
NW_027332235.1	Gnomon	CDS	10696588	10696707	.	-	0	gene_id "Cyp40"; transcript_id "XM_073089181.1"; db_xref "GeneID:140754233"; db_xref "GenBank:XP_072945282.1"; gbkey "CDS"; gene "Cyp40"; product "peptidyl-prolyl cis-trans isomerase D"; protein_id "XP_072945282.1"; exon_number "5";
NW_027332235.1	Gnomon	CDS	10695953	10696121	.	-	0	gene_id "Cyp40"; transcript_id "XM_073089181.1"; db_xref "GeneID:140754233"; db_xref "GenBank:XP_072945282.1"; gbkey "CDS"; gene "Cyp40"; product "peptidyl-prolyl cis-trans isomerase D"; protein_id "XP_072945282.1"; exon_number "6";
NW_027332235.1	Gnomon	CDS	10694655	10694758	.	-	2	gene_id "Cyp40"; transcript_id "XM_073089181.1"; db_xref "GeneID:140754233"; db_xref "GenBank:XP_072945282.1"; gbkey "CDS"; gene "Cyp40"; product "peptidyl-prolyl cis-trans isomerase D"; protein_id "XP_072945282.1"; exon_number "7";
NW_027332235.1	Gnomon	CDS	10693998	10694273	.	-	0	gene_id "Cyp40"; transcript_id "XM_073089181.1"; db_xref "GeneID:140754233"; db_xref "GenBank:XP_072945282.1"; gbkey "CDS"; gene "Cyp40"; product "peptidyl-prolyl cis-trans isomerase D"; protein_id "XP_072945282.1"; exon_number "8";
NW_027332235.1	Gnomon	start_codon	10700871	10700873	.	-	0	gene_id "Cyp40"; transcript_id "XM_073089181.1"; db_xref "GeneID:140754233"; db_xref "GenBank:XP_072945282.1"; gbkey "CDS"; gene "Cyp40"; product "peptidyl-prolyl cis-trans isomerase D"; protein_id "XP_072945282.1"; exon_number "1";
NW_027332235.1	Gnomon	stop_codon	10693995	10693997	.	-	0	gene_id "Cyp40"; transcript_id "XM_073089181.1"; db_xref "GeneID:140754233"; db_xref "GenBank:XP_072945282.1"; gbkey "CDS"; gene "Cyp40"; product "peptidyl-prolyl cis-trans isomerase D"; protein_id "XP_072945282.1"; exon_number "8";
NW_027332235.1	Gnomon	gene	10701329	10703048	.	+	.	gene_id "AP-1mu"; transcript_id ""; db_xref "GeneID:140754294"; description "adaptor protein complex 1, mu subunit"; gbkey "Gene"; gene "AP-1mu"; gene_biotype "protein_coding";
NW_027332235.1	Gnomon	transcript	10701329	10703048	.	+	.	gene_id "AP-1mu"; transcript_id "XM_073089274.1"; db_xref "GeneID:140754294"; db_xref "GenBank:XM_073089274.1"; experiment "COORDINATES: polyA evidence [ECO:0006239]"; gbkey "mRNA"; gene "AP-1mu"; model_evidence "Supporting evidence includes similarity to: 11 Proteins"; product "adaptor protein complex 1, mu subunit"; transcript_biotype "mRNA";
NW_027332235.1	Gnomon	exon	10701329	10701466	.	+	.	gene_id "AP-1mu"; transcript_id "XM_073089274.1"; db_xref "GeneID:140754294"; db_xref "GenBank:XM_073089274.1"; experiment "COORDINATES: polyA evidence [ECO:0006239]"; gene "AP-1mu"; model_evidence "Supporting evidence includes similarity to: 11 Proteins"; product "adaptor protein complex 1, mu subunit"; transcript_biotype "mRNA"; exon_number "1";
NW_027332235.1	Gnomon	exon	10701625	10703048	.	+	.	gene_id "AP-1mu"; transcript_id "XM_073089274.1"; db_xref "GeneID:140754294"; db_xref "GenBank:XM_073089274.1"; experiment "COORDINATES: polyA evidence [ECO:0006239]"; gene "AP-1mu"; model_evidence "Supporting evidence includes similarity to: 11 Proteins"; product "adaptor protein complex 1, mu subunit"; transcript_biotype "mRNA"; exon_number "2";
NW_027332235.1	Gnomon	CDS	10701629	10702894	.	+	0	gene_id "AP-1mu"; transcript_id "XM_073089274.1"; db_xref "GeneID:140754294"; db_xref "GenBank:XP_072945375.1"; gbkey "CDS"; gene "AP-1mu"; product "AP-1 complex subunit mu-1"; protein_id "XP_072945375.1"; exon_number "2";
NW_027332235.1	Gnomon	start_codon	10701629	10701631	.	+	0	gene_id "AP-1mu"; transcript_id "XM_073089274.1"; db_xref "GeneID:140754294"; db_xref "GenBank:XP_072945375.1"; gbkey "CDS"; gene "AP-1mu"; product "AP-1 complex subunit mu-1"; protein_id "XP_072945375.1"; exon_number "2";
NW_027332235.1	Gnomon	stop_codon	10702895	10702897	.	+	0	gene_id "AP-1mu"; transcript_id "XM_073089274.1"; db_xref "GeneID:140754294"; db_xref "GenBank:XP_072945375.1"; gbkey "CDS"; gene "AP-1mu"; product "AP-1 complex subunit mu-1"; protein_id "XP_072945375.1"; exon_number "2";
NW_027332235.1	Gnomon	gene	10707062	10708720	.	-	.	gene_id "LOC140754368"; transcript_id ""; db_xref "GeneID:140754368"; description "uncharacterized LOC140754368"; gbkey "Gene"; gene "LOC140754368"; gene_biotype "lncRNA";
NW_027332235.1	Gnomon	transcript	10707062	10708720	.	-	.	gene_id "LOC140754368"; transcript_id "XR_012103650.1"; db_xref "GeneID:140754368"; db_xref "GenBank:XR_012103650.1"; gbkey "ncRNA"; gene "LOC140754368"; product "uncharacterized lncRNA"; transcript_biotype "lnc_RNA";
NW_027332235.1	Gnomon	exon	10708492	10708720	.	-	.	gene_id "LOC140754368"; transcript_id "XR_012103650.1"; db_xref "GeneID:140754368"; db_xref "GenBank:XR_012103650.1"; gene "LOC140754368"; product "uncharacterized lncRNA"; transcript_biotype "lnc_RNA"; exon_number "1";
NW_027332235.1	Gnomon	exon	10707826	10708041	.	-	.	gene_id "LOC140754368"; transcript_id "XR_012103650.1"; db_xref "GeneID:140754368"; db_xref "GenBank:XR_012103650.1"; gene "LOC140754368"; product "uncharacterized lncRNA"; transcript_biotype "lnc_RNA"; exon_number "2";
NW_027332235.1	Gnomon	exon	10707062	10707231	.	-	.	gene_id "LOC140754368"; transcript_id "XR_012103650.1"; db_xref "GeneID:140754368"; db_xref "GenBank:XR_012103650.1"; gene "LOC140754368"; product "uncharacterized lncRNA"; transcript_biotype "lnc_RNA"; exon_number "3";
NW_027332235.1	Gnomon	gene	10709294	10721820	.	+	.	gene_id "PolG1"; transcript_id ""; db_xref "GeneID:140754210"; description "DNA polymerase gamma, catalytic subunit tam"; gbkey "Gene"; gene "PolG1"; gene_biotype "protein_coding";
NW_027332235.1	Gnomon	transcript	10709294	10721820	.	+	.	gene_id "PolG1"; transcript_id "XM_073089154.1"; db_xref "GeneID:140754210"; db_xref "GenBank:XM_073089154.1"; experiment "COORDINATES: polyA evidence [ECO:0006239]"; gbkey "mRNA"; gene "PolG1"; model_evidence "Supporting evidence includes similarity to: 4 Proteins"; product "DNA polymerase gamma, catalytic subunit tam"; transcript_biotype "mRNA";
NW_027332235.1	Gnomon	exon	10709294	10709624	.	+	.	gene_id "PolG1"; transcript_id "XM_073089154.1"; db_xref "GeneID:140754210"; db_xref "GenBank:XM_073089154.1"; experiment "COORDINATES: polyA evidence [ECO:0006239]"; gene "PolG1"; model_evidence "Supporting evidence includes similarity to: 4 Proteins"; product "DNA polymerase gamma, catalytic subunit tam"; transcript_biotype "mRNA"; exon_number "1";
NW_027332235.1	Gnomon	exon	10710352	10710547	.	+	.	gene_id "PolG1"; transcript_id "XM_073089154.1"; db_xref "GeneID:140754210"; db_xref "GenBank:XM_073089154.1"; experiment "COORDINATES: polyA evidence [ECO:0006239]"; gene "PolG1"; model_evidence "Supporting evidence includes similarity to: 4 Proteins"; product "DNA polymerase gamma, catalytic subunit tam"; transcript_biotype "mRNA"; exon_number "2";
NW_027332235.1	Gnomon	exon	10710900	10711054	.	+	.	gene_id "PolG1"; transcript_id "XM_073089154.1"; db_xref "GeneID:140754210"; db_xref "GenBank:XM_073089154.1"; experiment "COORDINATES: polyA evidence [ECO:0006239]"; gene "PolG1"; model_evidence "Supporting evidence includes similarity to: 4 Proteins"; product "DNA polymerase gamma, catalytic subunit tam"; transcript_biotype "mRNA"; exon_number "3";
NW_027332235.1	Gnomon	exon	10711711	10711910	.	+	.	gene_id "PolG1"; transcript_id "XM_073089154.1"; db_xref "GeneID:140754210"; db_xref "GenBank:XM_073089154.1"; experiment "COORDINATES: polyA evidence [ECO:0006239]"; gene "PolG1"; model_evidence "Supporting evidence includes similarity to: 4 Proteins"; product "DNA polymerase gamma, catalytic subunit tam"; transcript_biotype "mRNA"; exon_number "4";
NW_027332235.1	Gnomon	exon	10712284	10712432	.	+	.	gene_id "PolG1"; transcript_id "XM_073089154.1"; db_xref "GeneID:140754210"; db_xref "GenBank:XM_073089154.1"; experiment "COORDINATES: polyA evidence [ECO:0006239]"; gene "PolG1"; model_evidence "Supporting evidence includes similarity to: 4 Proteins"; product "DNA polymerase gamma, catalytic subunit tam"; transcript_biotype "mRNA"; exon_number "5";
NW_027332235.1	Gnomon	exon	10712783	10712996	.	+	.	gene_id "PolG1"; transcript_id "XM_073089154.1"; db_xref "GeneID:140754210"; db_xref "GenBank:XM_073089154.1"; experiment "COORDINATES: polyA evidence [ECO:0006239]"; gene "PolG1"; model_evidence "Supporting evidence includes similarity to: 4 Proteins"; product "DNA polymerase gamma, catalytic subunit tam"; transcript_biotype "mRNA"; exon_number "6";
NW_027332235.1	Gnomon	exon	10713525	10714063	.	+	.	gene_id "PolG1"; transcript_id "XM_073089154.1"; db_xref "GeneID:140754210"; db_xref "GenBank:XM_073089154.1"; experiment "COORDINATES: polyA evidence [ECO:0006239]"; gene "PolG1"; model_evidence "Supporting evidence includes similarity to: 4 Proteins"; product "DNA polymerase gamma, catalytic subunit tam"; transcript_biotype "mRNA"; exon_number "7";
NW_027332235.1	Gnomon	exon	10714466	10714678	.	+	.	gene_id "PolG1"; transcript_id "XM_073089154.1"; db_xref "GeneID:140754210"; db_xref "GenBank:XM_073089154.1"; experiment "COORDINATES: polyA evidence [ECO:0006239]"; gene "PolG1"; model_evidence "Supporting evidence includes similarity to: 4 Proteins"; product "DNA polymerase gamma, catalytic subunit tam"; transcript_biotype "mRNA"; exon_number "8";
NW_027332235.1	Gnomon	exon	10714945	10715050	.	+	.	gene_id "PolG1"; transcript_id "XM_073089154.1"; db_xref "GeneID:140754210"; db_xref "GenBank:XM_073089154.1"; experiment "COORDINATES: polyA evidence [ECO:0006239]"; gene "PolG1"; model_evidence "Supporting evidence includes similarity to: 4 Proteins"; product "DNA polymerase gamma, catalytic subunit tam"; transcript_biotype "mRNA"; exon_number "9";
NW_027332235.1	Gnomon	exon	10715297	10715427	.	+	.	gene_id "PolG1"; transcript_id "XM_073089154.1"; db_xref "GeneID:140754210"; db_xref "GenBank:XM_073089154.1"; experiment "COORDINATES: polyA evidence [ECO:0006239]"; gene "PolG1"; model_evidence "Supporting evidence includes similarity to: 4 Proteins"; product "DNA polymerase gamma, catalytic subunit tam"; transcript_biotype "mRNA"; exon_number "10";
NW_027332235.1	Gnomon	exon	10715849	10716021	.	+	.	gene_id "PolG1"; transcript_id "XM_073089154.1"; db_xref "GeneID:140754210"; db_xref "GenBank:XM_073089154.1"; experiment "COORDINATES: polyA evidence [ECO:0006239]"; gene "PolG1"; model_evidence "Supporting evidence includes similarity to: 4 Proteins"; product "DNA polymerase gamma, catalytic subunit tam"; transcript_biotype "mRNA"; exon_number "11";
NW_027332235.1	Gnomon	exon	10716835	10716958	.	+	.	gene_id "PolG1"; transcript_id "XM_073089154.1"; db_xref "GeneID:140754210"; db_xref "GenBank:XM_073089154.1"; experiment "COORDINATES: polyA evidence [ECO:0006239]"; gene "PolG1"; model_evidence "Supporting evidence includes similarity to: 4 Proteins"; product "DNA polymerase gamma, catalytic subunit tam"; transcript_biotype "mRNA"; exon_number "12";
NW_027332235.1	Gnomon	exon	10717492	10717672	.	+	.	gene_id "PolG1"; transcript_id "XM_073089154.1"; db_xref "GeneID:140754210"; db_xref "GenBank:XM_073089154.1"; experiment "COORDINATES: polyA evidence [ECO:0006239]"; gene "PolG1"; model_evidence "Supporting evidence includes similarity to: 4 Proteins"; product "DNA polymerase gamma, catalytic subunit tam"; transcript_biotype "mRNA"; exon_number "13";
NW_027332235.1	Gnomon	exon	10717991	10718163	.	+	.	gene_id "PolG1"; transcript_id "XM_073089154.1"; db_xref "GeneID:140754210"; db_xref "GenBank:XM_073089154.1"; experiment "COORDINATES: polyA evidence [ECO:0006239]"; gene "PolG1"; model_evidence "Supporting evidence includes similarity to: 4 Proteins"; product "DNA polymerase gamma, catalytic subunit tam"; transcript_biotype "mRNA"; exon_number "14";
NW_027332235.1	Gnomon	exon	10719375	10719510	.	+	.	gene_id "PolG1"; transcript_id "XM_073089154.1"; db_xref "GeneID:140754210"; db_xref "GenBank:XM_073089154.1"; experiment "COORDINATES: polyA evidence [ECO:0006239]"; gene "PolG1"; model_evidence "Supporting evidence includes similarity to: 4 Proteins"; product "DNA polymerase gamma, catalytic subunit tam"; transcript_biotype "mRNA"; exon_number "15";
NW_027332235.1	Gnomon	exon	10720051	10720219	.	+	.	gene_id "PolG1"; transcript_id "XM_073089154.1"; db_xref "GeneID:140754210"; db_xref "GenBank:XM_073089154.1"; experiment "COORDINATES: polyA evidence [ECO:0006239]"; gene "PolG1"; model_evidence "Supporting evidence includes similarity to: 4 Proteins"; product "DNA polymerase gamma, catalytic subunit tam"; transcript_biotype "mRNA"; exon_number "16";
NW_027332235.1	Gnomon	exon	10720877	10720993	.	+	.	gene_id "PolG1"; transcript_id "XM_073089154.1"; db_xref "GeneID:140754210"; db_xref "GenBank:XM_073089154.1"; experiment "COORDINATES: polyA evidence [ECO:0006239]"; gene "PolG1"; model_evidence "Supporting evidence includes similarity to: 4 Proteins"; product "DNA polymerase gamma, catalytic subunit tam"; transcript_biotype "mRNA"; exon_number "17";
NW_027332235.1	Gnomon	exon	10721580	10721820	.	+	.	gene_id "PolG1"; transcript_id "XM_073089154.1"; db_xref "GeneID:140754210"; db_xref "GenBank:XM_073089154.1"; experiment "COORDINATES: polyA evidence [ECO:0006239]"; gene "PolG1"; model_evidence "Supporting evidence includes similarity to: 4 Proteins"; product "DNA polymerase gamma, catalytic subunit tam"; transcript_biotype "mRNA"; exon_number "18";
NW_027332235.1	Gnomon	CDS	10709332	10709624	.	+	0	gene_id "PolG1"; transcript_id "XM_073089154.1"; db_xref "GeneID:140754210"; db_xref "GenBank:XP_072945255.1"; gbkey "CDS"; gene "PolG1"; product "DNA polymerase subunit gamma-1, mitochondrial"; protein_id "XP_072945255.1"; exon_number "1";
NW_027332235.1	Gnomon	CDS	10710352	10710547	.	+	1	gene_id "PolG1"; transcript_id "XM_073089154.1"; db_xref "GeneID:140754210"; db_xref "GenBank:XP_072945255.1"; gbkey "CDS"; gene "PolG1"; product "DNA polymerase subunit gamma-1, mitochondrial"; protein_id "XP_072945255.1"; exon_number "2";
NW_027332235.1	Gnomon	CDS	10710900	10711054	.	+	0	gene_id "PolG1"; transcript_id "XM_073089154.1"; db_xref "GeneID:140754210"; db_xref "GenBank:XP_072945255.1"; gbkey "CDS"; gene "PolG1"; product "DNA polymerase subunit gamma-1, mitochondrial"; protein_id "XP_072945255.1"; exon_number "3";
NW_027332235.1	Gnomon	CDS	10711711	10711910	.	+	1	gene_id "PolG1"; transcript_id "XM_073089154.1"; db_xref "GeneID:140754210"; db_xref "GenBank:XP_072945255.1"; gbkey "CDS"; gene "PolG1"; product "DNA polymerase subunit gamma-1, mitochondrial"; protein_id "XP_072945255.1"; exon_number "4";
NW_027332235.1	Gnomon	CDS	10712284	10712432	.	+	2	gene_id "PolG1"; transcript_id "XM_073089154.1"; db_xref "GeneID:140754210"; db_xref "GenBank:XP_072945255.1"; gbkey "CDS"; gene "PolG1"; product "DNA polymerase subunit gamma-1, mitochondrial"; protein_id "XP_072945255.1"; exon_number "5";
NW_027332235.1	Gnomon	CDS	10712783	10712996	.	+	0	gene_id "PolG1"; transcript_id "XM_073089154.1"; db_xref "GeneID:140754210"; db_xref "GenBank:XP_072945255.1"; gbkey "CDS"; gene "PolG1"; product "DNA polymerase subunit gamma-1, mitochondrial"; protein_id "XP_072945255.1"; exon_number "6";
NW_027332235.1	Gnomon	CDS	10713525	10714063	.	+	2	gene_id "PolG1"; transcript_id "XM_073089154.1"; db_xref "GeneID:140754210"; db_xref "GenBank:XP_072945255.1"; gbkey "CDS"; gene "PolG1"; product "DNA polymerase subunit gamma-1, mitochondrial"; protein_id "XP_072945255.1"; exon_number "7";
NW_027332235.1	Gnomon	CDS	10714466	10714678	.	+	0	gene_id "PolG1"; transcript_id "XM_073089154.1"; db_xref "GeneID:140754210"; db_xref "GenBank:XP_072945255.1"; gbkey "CDS"; gene "PolG1"; product "DNA polymerase subunit gamma-1, mitochondrial"; protein_id "XP_072945255.1"; exon_number "8";
NW_027332235.1	Gnomon	CDS	10714945	10715050	.	+	0	gene_id "PolG1"; transcript_id "XM_073089154.1"; db_xref "GeneID:140754210"; db_xref "GenBank:XP_072945255.1"; gbkey "CDS"; gene "PolG1"; product "DNA polymerase subunit gamma-1, mitochondrial"; protein_id "XP_072945255.1"; exon_number "9";
NW_027332235.1	Gnomon	CDS	10715297	10715427	.	+	2	gene_id "PolG1"; transcript_id "XM_073089154.1"; db_xref "GeneID:140754210"; db_xref "GenBank:XP_072945255.1"; gbkey "CDS"; gene "PolG1"; product "DNA polymerase subunit gamma-1, mitochondrial"; protein_id "XP_072945255.1"; exon_number "10";
NW_027332235.1	Gnomon	CDS	10715849	10716021	.	+	0	gene_id "PolG1"; transcript_id "XM_073089154.1"; db_xref "GeneID:140754210"; db_xref "GenBank:XP_072945255.1"; gbkey "CDS"; gene "PolG1"; product "DNA polymerase subunit gamma-1, mitochondrial"; protein_id "XP_072945255.1"; exon_number "11";
NW_027332235.1	Gnomon	CDS	10716835	10716958	.	+	1	gene_id "PolG1"; transcript_id "XM_073089154.1"; db_xref "GeneID:140754210"; db_xref "GenBank:XP_072945255.1"; gbkey "CDS"; gene "PolG1"; product "DNA polymerase subunit gamma-1, mitochondrial"; protein_id "XP_072945255.1"; exon_number "12";
NW_027332235.1	Gnomon	CDS	10717492	10717672	.	+	0	gene_id "PolG1"; transcript_id "XM_073089154.1"; db_xref "GeneID:140754210"; db_xref "GenBank:XP_072945255.1"; gbkey "CDS"; gene "PolG1"; product "DNA polymerase subunit gamma-1, mitochondrial"; protein_id "XP_072945255.1"; exon_number "13";
NW_027332235.1	Gnomon	CDS	10717991	10718163	.	+	2	gene_id "PolG1"; transcript_id "XM_073089154.1"; db_xref "GeneID:140754210"; db_xref "GenBank:XP_072945255.1"; gbkey "CDS"; gene "PolG1"; product "DNA polymerase subunit gamma-1, mitochondrial"; protein_id "XP_072945255.1"; exon_number "14";
NW_027332235.1	Gnomon	CDS	10719375	10719510	.	+	0	gene_id "PolG1"; transcript_id "XM_073089154.1"; db_xref "GeneID:140754210"; db_xref "GenBank:XP_072945255.1"; gbkey "CDS"; gene "PolG1"; product "DNA polymerase subunit gamma-1, mitochondrial"; protein_id "XP_072945255.1"; exon_number "15";
NW_027332235.1	Gnomon	CDS	10720051	10720219	.	+	2	gene_id "PolG1"; transcript_id "XM_073089154.1"; db_xref "GeneID:140754210"; db_xref "GenBank:XP_072945255.1"; gbkey "CDS"; gene "PolG1"; product "DNA polymerase subunit gamma-1, mitochondrial"; protein_id "XP_072945255.1"; exon_number "16";
NW_027332235.1	Gnomon	CDS	10720877	10720993	.	+	1	gene_id "PolG1"; transcript_id "XM_073089154.1"; db_xref "GeneID:140754210"; db_xref "GenBank:XP_072945255.1"; gbkey "CDS"; gene "PolG1"; product "DNA polymerase subunit gamma-1, mitochondrial"; protein_id "XP_072945255.1"; exon_number "17";
NW_027332235.1	Gnomon	CDS	10721580	10721799	.	+	1	gene_id "PolG1"; transcript_id "XM_073089154.1"; db_xref "GeneID:140754210"; db_xref "GenBank:XP_072945255.1"; gbkey "CDS"; gene "PolG1"; product "DNA polymerase subunit gamma-1, mitochondrial"; protein_id "XP_072945255.1"; exon_number "18";
NW_027332235.1	Gnomon	start_codon	10709332	10709334	.	+	0	gene_id "PolG1"; transcript_id "XM_073089154.1"; db_xref "GeneID:140754210"; db_xref "GenBank:XP_072945255.1"; gbkey "CDS"; gene "PolG1"; product "DNA polymerase subunit gamma-1, mitochondrial"; protein_id "XP_072945255.1"; exon_number "1";
NW_027332235.1	Gnomon	stop_codon	10721800	10721802	.	+	0	gene_id "PolG1"; transcript_id "XM_073089154.1"; db_xref "GeneID:140754210"; db_xref "GenBank:XP_072945255.1"; gbkey "CDS"; gene "PolG1"; product "DNA polymerase subunit gamma-1, mitochondrial"; protein_id "XP_072945255.1"; exon_number "18";
NW_027332235.1	Gnomon	gene	10722031	10723325	.	+	.	gene_id "LOC140754211"; transcript_id ""; db_xref "GeneID:140754211"; description "probable RNA-binding protein EIF1AD"; gbkey "Gene"; gene "LOC140754211"; gene_biotype "protein_coding";
NW_027332235.1	Gnomon	transcript	10722031	10723325	.	+	.	gene_id "LOC140754211"; transcript_id "XM_073089156.1"; db_xref "GeneID:140754211"; db_xref "GenBank:XM_073089156.1"; gbkey "mRNA"; gene "LOC140754211"; model_evidence "Supporting evidence includes similarity to: 7 Proteins"; product "probable RNA-binding protein EIF1AD"; transcript_biotype "mRNA";
NW_027332235.1	Gnomon	exon	10722031	10722246	.	+	.	gene_id "LOC140754211"; transcript_id "XM_073089156.1"; db_xref "GeneID:140754211"; db_xref "GenBank:XM_073089156.1"; gene "LOC140754211"; model_evidence "Supporting evidence includes similarity to: 7 Proteins"; product "probable RNA-binding protein EIF1AD"; transcript_biotype "mRNA"; exon_number "1";
NW_027332235.1	Gnomon	exon	10722891	10723325	.	+	.	gene_id "LOC140754211"; transcript_id "XM_073089156.1"; db_xref "GeneID:140754211"; db_xref "GenBank:XM_073089156.1"; gene "LOC140754211"; model_evidence "Supporting evidence includes similarity to: 7 Proteins"; product "probable RNA-binding protein EIF1AD"; transcript_biotype "mRNA"; exon_number "2";
NW_027332235.1	Gnomon	CDS	10722124	10722246	.	+	0	gene_id "LOC140754211"; transcript_id "XM_073089156.1"; db_xref "GeneID:140754211"; db_xref "GenBank:XP_072945257.1"; gbkey "CDS"; gene "LOC140754211"; product "probable RNA-binding protein EIF1AD"; protein_id "XP_072945257.1"; exon_number "1";
NW_027332235.1	Gnomon	CDS	10722891	10723217	.	+	0	gene_id "LOC140754211"; transcript_id "XM_073089156.1"; db_xref "GeneID:140754211"; db_xref "GenBank:XP_072945257.1"; gbkey "CDS"; gene "LOC140754211"; product "probable RNA-binding protein EIF1AD"; protein_id "XP_072945257.1"; exon_number "2";
NW_027332235.1	Gnomon	start_codon	10722124	10722126	.	+	0	gene_id "LOC140754211"; transcript_id "XM_073089156.1"; db_xref "GeneID:140754211"; db_xref "GenBank:XP_072945257.1"; gbkey "CDS"; gene "LOC140754211"; product "probable RNA-binding protein EIF1AD"; protein_id "XP_072945257.1"; exon_number "1";
NW_027332235.1	Gnomon	stop_codon	10723218	10723220	.	+	0	gene_id "LOC140754211"; transcript_id "XM_073089156.1"; db_xref "GeneID:140754211"; db_xref "GenBank:XP_072945257.1"; gbkey "CDS"; gene "LOC140754211"; product "probable RNA-binding protein EIF1AD"; protein_id "XP_072945257.1"; exon_number "2";
NW_027332235.1	Gnomon	gene	10723525	10724970	.	-	.	gene_id "LOC140754212"; transcript_id ""; db_xref "GeneID:140754212"; description "speckle-type POZ protein-like"; gbkey "Gene"; gene "LOC140754212"; gene_biotype "protein_coding";
NW_027332235.1	Gnomon	transcript	10723525	10724970	.	-	.	gene_id "LOC140754212"; transcript_id "XM_073089157.1"; db_xref "GeneID:140754212"; db_xref "GenBank:XM_073089157.1"; experiment "COORDINATES: polyA evidence [ECO:0006239]"; gbkey "mRNA"; gene "LOC140754212"; model_evidence "Supporting evidence includes similarity to: 6 Proteins"; product "speckle-type POZ protein-like"; transcript_biotype "mRNA";
NW_027332235.1	Gnomon	exon	10723525	10724970	.	-	.	gene_id "LOC140754212"; transcript_id "XM_073089157.1"; db_xref "GeneID:140754212"; db_xref "GenBank:XM_073089157.1"; experiment "COORDINATES: polyA evidence [ECO:0006239]"; gene "LOC140754212"; model_evidence "Supporting evidence includes similarity to: 6 Proteins"; product "speckle-type POZ protein-like"; transcript_biotype "mRNA"; exon_number "1";
NW_027332235.1	Gnomon	CDS	10723733	10724749	.	-	0	gene_id "LOC140754212"; transcript_id "XM_073089157.1"; db_xref "GeneID:140754212"; db_xref "GenBank:XP_072945258.1"; gbkey "CDS"; gene "LOC140754212"; product "speckle-type POZ protein-like"; protein_id "XP_072945258.1"; exon_number "1";
NW_027332235.1	Gnomon	start_codon	10724747	10724749	.	-	0	gene_id "LOC140754212"; transcript_id "XM_073089157.1"; db_xref "GeneID:140754212"; db_xref "GenBank:XP_072945258.1"; gbkey "CDS"; gene "LOC140754212"; product "speckle-type POZ protein-like"; protein_id "XP_072945258.1"; exon_number "1";
NW_027332235.1	Gnomon	stop_codon	10723730	10723732	.	-	0	gene_id "LOC140754212"; transcript_id "XM_073089157.1"; db_xref "GeneID:140754212"; db_xref "GenBank:XP_072945258.1"; gbkey "CDS"; gene "LOC140754212"; product "speckle-type POZ protein-like"; protein_id "XP_072945258.1"; exon_number "1";
NW_027332235.1	Gnomon	gene	10725416	10737676	.	+	.	gene_id "LOC140754595"; transcript_id ""; db_xref "GeneID:140754595"; description "ras-related protein Rab-30-like"; gbkey "Gene"; gene "LOC140754595"; gene_biotype "protein_coding";
NW_027332235.1	Gnomon	transcript	10725416	10737676	.	+	.	gene_id "LOC140754595"; transcript_id "XM_073089640.1"; db_xref "GeneID:140754595"; db_xref "GenBank:XM_073089640.1"; gbkey "mRNA"; gene "LOC140754595"; model_evidence "Supporting evidence includes similarity to: 12 Proteins"; product "ras-related protein Rab-30-like"; transcript_biotype "mRNA";
NW_027332235.1	Gnomon	exon	10725416	10725875	.	+	.	gene_id "LOC140754595"; transcript_id "XM_073089640.1"; db_xref "GeneID:140754595"; db_xref "GenBank:XM_073089640.1"; gene "LOC140754595"; model_evidence "Supporting evidence includes similarity to: 12 Proteins"; product "ras-related protein Rab-30-like"; transcript_biotype "mRNA"; exon_number "1";
NW_027332235.1	Gnomon	exon	10733935	10734118	.	+	.	gene_id "LOC140754595"; transcript_id "XM_073089640.1"; db_xref "GeneID:140754595"; db_xref "GenBank:XM_073089640.1"; gene "LOC140754595"; model_evidence "Supporting evidence includes similarity to: 12 Proteins"; product "ras-related protein Rab-30-like"; transcript_biotype "mRNA"; exon_number "2";
NW_027332235.1	Gnomon	exon	10735188	10735339	.	+	.	gene_id "LOC140754595"; transcript_id "XM_073089640.1"; db_xref "GeneID:140754595"; db_xref "GenBank:XM_073089640.1"; gene "LOC140754595"; model_evidence "Supporting evidence includes similarity to: 12 Proteins"; product "ras-related protein Rab-30-like"; transcript_biotype "mRNA"; exon_number "3";
NW_027332235.1	Gnomon	exon	10737006	10737676	.	+	.	gene_id "LOC140754595"; transcript_id "XM_073089640.1"; db_xref "GeneID:140754595"; db_xref "GenBank:XM_073089640.1"; gene "LOC140754595"; model_evidence "Supporting evidence includes similarity to: 12 Proteins"; product "ras-related protein Rab-30-like"; transcript_biotype "mRNA"; exon_number "4";
NW_027332235.1	Gnomon	CDS	10725705	10725875	.	+	0	gene_id "LOC140754595"; transcript_id "XM_073089640.1"; db_xref "GeneID:140754595"; db_xref "GenBank:XP_072945741.1"; gbkey "CDS"; gene "LOC140754595"; product "ras-related protein Rab-30-like"; protein_id "XP_072945741.1"; exon_number "1";
NW_027332235.1	Gnomon	CDS	10733935	10734118	.	+	0	gene_id "LOC140754595"; transcript_id "XM_073089640.1"; db_xref "GeneID:140754595"; db_xref "GenBank:XP_072945741.1"; gbkey "CDS"; gene "LOC140754595"; product "ras-related protein Rab-30-like"; protein_id "XP_072945741.1"; exon_number "2";
NW_027332235.1	Gnomon	CDS	10735188	10735339	.	+	2	gene_id "LOC140754595"; transcript_id "XM_073089640.1"; db_xref "GeneID:140754595"; db_xref "GenBank:XP_072945741.1"; gbkey "CDS"; gene "LOC140754595"; product "ras-related protein Rab-30-like"; protein_id "XP_072945741.1"; exon_number "3";
NW_027332235.1	Gnomon	CDS	10737006	10737101	.	+	0	gene_id "LOC140754595"; transcript_id "XM_073089640.1"; db_xref "GeneID:140754595"; db_xref "GenBank:XP_072945741.1"; gbkey "CDS"; gene "LOC140754595"; product "ras-related protein Rab-30-like"; protein_id "XP_072945741.1"; exon_number "4";
NW_027332235.1	Gnomon	start_codon	10725705	10725707	.	+	0	gene_id "LOC140754595"; transcript_id "XM_073089640.1"; db_xref "GeneID:140754595"; db_xref "GenBank:XP_072945741.1"; gbkey "CDS"; gene "LOC140754595"; product "ras-related protein Rab-30-like"; protein_id "XP_072945741.1"; exon_number "1";
NW_027332235.1	Gnomon	stop_codon	10737102	10737104	.	+	0	gene_id "LOC140754595"; transcript_id "XM_073089640.1"; db_xref "GeneID:140754595"; db_xref "GenBank:XP_072945741.1"; gbkey "CDS"; gene "LOC140754595"; product "ras-related protein Rab-30-like"; protein_id "XP_072945741.1"; exon_number "4";
NW_027332235.1	Gnomon	gene	10726402	10729360	.	-	.	gene_id "LOC140754594"; transcript_id ""; db_xref "GeneID:140754594"; description "uncharacterized LOC140754594"; gbkey "Gene"; gene "LOC140754594"; gene_biotype "protein_coding";
NW_027332235.1	Gnomon	transcript	10726402	10729360	.	-	.	gene_id "LOC140754594"; transcript_id "XM_073089639.1"; db_xref "GeneID:140754594"; db_xref "GenBank:XM_073089639.1"; gbkey "mRNA"; gene "LOC140754594"; model_evidence "Supporting evidence includes similarity to: 3 Proteins"; product "uncharacterized protein"; transcript_biotype "mRNA";
NW_027332235.1	Gnomon	exon	10726402	10729360	.	-	.	gene_id "LOC140754594"; transcript_id "XM_073089639.1"; db_xref "GeneID:140754594"; db_xref "GenBank:XM_073089639.1"; gene "LOC140754594"; model_evidence "Supporting evidence includes similarity to: 3 Proteins"; product "uncharacterized protein"; transcript_biotype "mRNA"; exon_number "1";
NW_027332235.1	Gnomon	CDS	10728093	10728770	.	-	0	gene_id "LOC140754594"; transcript_id "XM_073089639.1"; db_xref "GeneID:140754594"; db_xref "GenBank:XP_072945740.1"; gbkey "CDS"; gene "LOC140754594"; product "uncharacterized protein"; protein_id "XP_072945740.1"; exon_number "1";
NW_027332235.1	Gnomon	start_codon	10728768	10728770	.	-	0	gene_id "LOC140754594"; transcript_id "XM_073089639.1"; db_xref "GeneID:140754594"; db_xref "GenBank:XP_072945740.1"; gbkey "CDS"; gene "LOC140754594"; product "uncharacterized protein"; protein_id "XP_072945740.1"; exon_number "1";
NW_027332235.1	Gnomon	stop_codon	10728090	10728092	.	-	0	gene_id "LOC140754594"; transcript_id "XM_073089639.1"; db_xref "GeneID:140754594"; db_xref "GenBank:XP_072945740.1"; gbkey "CDS"; gene "LOC140754594"; product "uncharacterized protein"; protein_id "XP_072945740.1"; exon_number "1";
NW_027332235.1	Gnomon	gene	10729544	10732322	.	-	.	gene_id "LOC140754541"; transcript_id ""; db_xref "GeneID:140754541"; description "uncharacterized LOC140754541"; gbkey "Gene"; gene "LOC140754541"; gene_biotype "protein_coding";
NW_027332235.1	Gnomon	transcript	10729544	10732322	.	-	.	gene_id "LOC140754541"; transcript_id "XM_073089581.1"; db_xref "GeneID:140754541"; db_xref "GenBank:XM_073089581.1"; gbkey "mRNA"; gene "LOC140754541"; model_evidence "Supporting evidence includes similarity to: 1 Protein"; product "uncharacterized protein"; transcript_biotype "mRNA";
NW_027332235.1	Gnomon	exon	10730133	10732322	.	-	.	gene_id "LOC140754541"; transcript_id "XM_073089581.1"; db_xref "GeneID:140754541"; db_xref "GenBank:XM_073089581.1"; gene "LOC140754541"; model_evidence "Supporting evidence includes similarity to: 1 Protein"; product "uncharacterized protein"; transcript_biotype "mRNA"; exon_number "1";
NW_027332235.1	Gnomon	exon	10729544	10729741	.	-	.	gene_id "LOC140754541"; transcript_id "XM_073089581.1"; db_xref "GeneID:140754541"; db_xref "GenBank:XM_073089581.1"; gene "LOC140754541"; model_evidence "Supporting evidence includes similarity to: 1 Protein"; product "uncharacterized protein"; transcript_biotype "mRNA"; exon_number "2";
NW_027332235.1	Gnomon	CDS	10730133	10731989	.	-	0	gene_id "LOC140754541"; transcript_id "XM_073089581.1"; db_xref "GeneID:140754541"; db_xref "GenBank:XP_072945682.1"; gbkey "CDS"; gene "LOC140754541"; product "uncharacterized protein"; protein_id "XP_072945682.1"; exon_number "1";
NW_027332235.1	Gnomon	CDS	10729547	10729741	.	-	0	gene_id "LOC140754541"; transcript_id "XM_073089581.1"; db_xref "GeneID:140754541"; db_xref "GenBank:XP_072945682.1"; gbkey "CDS"; gene "LOC140754541"; product "uncharacterized protein"; protein_id "XP_072945682.1"; exon_number "2";
NW_027332235.1	Gnomon	start_codon	10731987	10731989	.	-	0	gene_id "LOC140754541"; transcript_id "XM_073089581.1"; db_xref "GeneID:140754541"; db_xref "GenBank:XP_072945682.1"; gbkey "CDS"; gene "LOC140754541"; product "uncharacterized protein"; protein_id "XP_072945682.1"; exon_number "1";
NW_027332235.1	Gnomon	stop_codon	10729544	10729546	.	-	0	gene_id "LOC140754541"; transcript_id "XM_073089581.1"; db_xref "GeneID:140754541"; db_xref "GenBank:XP_072945682.1"; gbkey "CDS"; gene "LOC140754541"; product "uncharacterized protein"; protein_id "XP_072945682.1"; exon_number "2";
NW_027332235.1	Gnomon	gene	10743999	10769162	.	+	.	gene_id "pod1"; transcript_id ""; db_xref "GeneID:140754514"; description "coronin"; gbkey "Gene"; gene "pod1"; gene_biotype "protein_coding";
NW_027332235.1	Gnomon	transcript	10743999	10769162	.	+	.	gene_id "pod1"; transcript_id "XM_073089538.1"; db_xref "GeneID:140754514"; db_xref "GenBank:XM_073089538.1"; experiment "COORDINATES: polyA evidence [ECO:0006239]"; gbkey "mRNA"; gene "pod1"; model_evidence "Supporting evidence includes similarity to: 7 Proteins"; product "coronin"; transcript_biotype "mRNA";
NW_027332235.1	Gnomon	exon	10743999	10744109	.	+	.	gene_id "pod1"; transcript_id "XM_073089538.1"; db_xref "GeneID:140754514"; db_xref "GenBank:XM_073089538.1"; experiment "COORDINATES: polyA evidence [ECO:0006239]"; gene "pod1"; model_evidence "Supporting evidence includes similarity to: 7 Proteins"; product "coronin"; transcript_biotype "mRNA"; exon_number "1";
NW_027332235.1	Gnomon	exon	10744572	10744954	.	+	.	gene_id "pod1"; transcript_id "XM_073089538.1"; db_xref "GeneID:140754514"; db_xref "GenBank:XM_073089538.1"; experiment "COORDINATES: polyA evidence [ECO:0006239]"; gene "pod1"; model_evidence "Supporting evidence includes similarity to: 7 Proteins"; product "coronin"; transcript_biotype "mRNA"; exon_number "2";
NW_027332235.1	Gnomon	exon	10747165	10747351	.	+	.	gene_id "pod1"; transcript_id "XM_073089538.1"; db_xref "GeneID:140754514"; db_xref "GenBank:XM_073089538.1"; experiment "COORDINATES: polyA evidence [ECO:0006239]"; gene "pod1"; model_evidence "Supporting evidence includes similarity to: 7 Proteins"; product "coronin"; transcript_biotype "mRNA"; exon_number "3";
NW_027332235.1	Gnomon	exon	10747815	10748018	.	+	.	gene_id "pod1"; transcript_id "XM_073089538.1"; db_xref "GeneID:140754514"; db_xref "GenBank:XM_073089538.1"; experiment "COORDINATES: polyA evidence [ECO:0006239]"; gene "pod1"; model_evidence "Supporting evidence includes similarity to: 7 Proteins"; product "coronin"; transcript_biotype "mRNA"; exon_number "4";
NW_027332235.1	Gnomon	exon	10749564	10749785	.	+	.	gene_id "pod1"; transcript_id "XM_073089538.1"; db_xref "GeneID:140754514"; db_xref "GenBank:XM_073089538.1"; experiment "COORDINATES: polyA evidence [ECO:0006239]"; gene "pod1"; model_evidence "Supporting evidence includes similarity to: 7 Proteins"; product "coronin"; transcript_biotype "mRNA"; exon_number "5";
NW_027332235.1	Gnomon	exon	10750288	10750415	.	+	.	gene_id "pod1"; transcript_id "XM_073089538.1"; db_xref "GeneID:140754514"; db_xref "GenBank:XM_073089538.1"; experiment "COORDINATES: polyA evidence [ECO:0006239]"; gene "pod1"; model_evidence "Supporting evidence includes similarity to: 7 Proteins"; product "coronin"; transcript_biotype "mRNA"; exon_number "6";
NW_027332235.1	Gnomon	exon	10751011	10751151	.	+	.	gene_id "pod1"; transcript_id "XM_073089538.1"; db_xref "GeneID:140754514"; db_xref "GenBank:XM_073089538.1"; experiment "COORDINATES: polyA evidence [ECO:0006239]"; gene "pod1"; model_evidence "Supporting evidence includes similarity to: 7 Proteins"; product "coronin"; transcript_biotype "mRNA"; exon_number "7";
NW_027332235.1	Gnomon	exon	10752635	10753264	.	+	.	gene_id "pod1"; transcript_id "XM_073089538.1"; db_xref "GeneID:140754514"; db_xref "GenBank:XM_073089538.1"; experiment "COORDINATES: polyA evidence [ECO:0006239]"; gene "pod1"; model_evidence "Supporting evidence includes similarity to: 7 Proteins"; product "coronin"; transcript_biotype "mRNA"; exon_number "8";
NW_027332235.1	Gnomon	exon	10753913	10754021	.	+	.	gene_id "pod1"; transcript_id "XM_073089538.1"; db_xref "GeneID:140754514"; db_xref "GenBank:XM_073089538.1"; experiment "COORDINATES: polyA evidence [ECO:0006239]"; gene "pod1"; model_evidence "Supporting evidence includes similarity to: 7 Proteins"; product "coronin"; transcript_biotype "mRNA"; exon_number "9";
NW_027332235.1	Gnomon	exon	10754428	10754544	.	+	.	gene_id "pod1"; transcript_id "XM_073089538.1"; db_xref "GeneID:140754514"; db_xref "GenBank:XM_073089538.1"; experiment "COORDINATES: polyA evidence [ECO:0006239]"; gene "pod1"; model_evidence "Supporting evidence includes similarity to: 7 Proteins"; product "coronin"; transcript_biotype "mRNA"; exon_number "10";
NW_027332235.1	Gnomon	exon	10755007	10755127	.	+	.	gene_id "pod1"; transcript_id "XM_073089538.1"; db_xref "GeneID:140754514"; db_xref "GenBank:XM_073089538.1"; experiment "COORDINATES: polyA evidence [ECO:0006239]"; gene "pod1"; model_evidence "Supporting evidence includes similarity to: 7 Proteins"; product "coronin"; transcript_biotype "mRNA"; exon_number "11";
NW_027332235.1	Gnomon	exon	10755619	10755717	.	+	.	gene_id "pod1"; transcript_id "XM_073089538.1"; db_xref "GeneID:140754514"; db_xref "GenBank:XM_073089538.1"; experiment "COORDINATES: polyA evidence [ECO:0006239]"; gene "pod1"; model_evidence "Supporting evidence includes similarity to: 7 Proteins"; product "coronin"; transcript_biotype "mRNA"; exon_number "12";
NW_027332235.1	Gnomon	exon	10756047	10756144	.	+	.	gene_id "pod1"; transcript_id "XM_073089538.1"; db_xref "GeneID:140754514"; db_xref "GenBank:XM_073089538.1"; experiment "COORDINATES: polyA evidence [ECO:0006239]"; gene "pod1"; model_evidence "Supporting evidence includes similarity to: 7 Proteins"; product "coronin"; transcript_biotype "mRNA"; exon_number "13";
NW_027332235.1	Gnomon	exon	10756306	10756419	.	+	.	gene_id "pod1"; transcript_id "XM_073089538.1"; db_xref "GeneID:140754514"; db_xref "GenBank:XM_073089538.1"; experiment "COORDINATES: polyA evidence [ECO:0006239]"; gene "pod1"; model_evidence "Supporting evidence includes similarity to: 7 Proteins"; product "coronin"; transcript_biotype "mRNA"; exon_number "14";
NW_027332235.1	Gnomon	exon	10756771	10757007	.	+	.	gene_id "pod1"; transcript_id "XM_073089538.1"; db_xref "GeneID:140754514"; db_xref "GenBank:XM_073089538.1"; experiment "COORDINATES: polyA evidence [ECO:0006239]"; gene "pod1"; model_evidence "Supporting evidence includes similarity to: 7 Proteins"; product "coronin"; transcript_biotype "mRNA"; exon_number "15";
NW_027332235.1	Gnomon	exon	10757487	10757746	.	+	.	gene_id "pod1"; transcript_id "XM_073089538.1"; db_xref "GeneID:140754514"; db_xref "GenBank:XM_073089538.1"; experiment "COORDINATES: polyA evidence [ECO:0006239]"; gene "pod1"; model_evidence "Supporting evidence includes similarity to: 7 Proteins"; product "coronin"; transcript_biotype "mRNA"; exon_number "16";
NW_027332235.1	Gnomon	exon	10758205	10758326	.	+	.	gene_id "pod1"; transcript_id "XM_073089538.1"; db_xref "GeneID:140754514"; db_xref "GenBank:XM_073089538.1"; experiment "COORDINATES: polyA evidence [ECO:0006239]"; gene "pod1"; model_evidence "Supporting evidence includes similarity to: 7 Proteins"; product "coronin"; transcript_biotype "mRNA"; exon_number "17";
NW_027332235.1	Gnomon	exon	10758862	10759000	.	+	.	gene_id "pod1"; transcript_id "XM_073089538.1"; db_xref "GeneID:140754514"; db_xref "GenBank:XM_073089538.1"; experiment "COORDINATES: polyA evidence [ECO:0006239]"; gene "pod1"; model_evidence "Supporting evidence includes similarity to: 7 Proteins"; product "coronin"; transcript_biotype "mRNA"; exon_number "18";
NW_027332235.1	Gnomon	exon	10759854	10759985	.	+	.	gene_id "pod1"; transcript_id "XM_073089538.1"; db_xref "GeneID:140754514"; db_xref "GenBank:XM_073089538.1"; experiment "COORDINATES: polyA evidence [ECO:0006239]"; gene "pod1"; model_evidence "Supporting evidence includes similarity to: 7 Proteins"; product "coronin"; transcript_biotype "mRNA"; exon_number "19";
NW_027332235.1	Gnomon	exon	10760317	10760391	.	+	.	gene_id "pod1"; transcript_id "XM_073089538.1"; db_xref "GeneID:140754514"; db_xref "GenBank:XM_073089538.1"; experiment "COORDINATES: polyA evidence [ECO:0006239]"; gene "pod1"; model_evidence "Supporting evidence includes similarity to: 7 Proteins"; product "coronin"; transcript_biotype "mRNA"; exon_number "20";
NW_027332235.1	Gnomon	exon	10760770	10760905	.	+	.	gene_id "pod1"; transcript_id "XM_073089538.1"; db_xref "GeneID:140754514"; db_xref "GenBank:XM_073089538.1"; experiment "COORDINATES: polyA evidence [ECO:0006239]"; gene "pod1"; model_evidence "Supporting evidence includes similarity to: 7 Proteins"; product "coronin"; transcript_biotype "mRNA"; exon_number "21";
NW_027332235.1	Gnomon	exon	10761597	10761712	.	+	.	gene_id "pod1"; transcript_id "XM_073089538.1"; db_xref "GeneID:140754514"; db_xref "GenBank:XM_073089538.1"; experiment "COORDINATES: polyA evidence [ECO:0006239]"; gene "pod1"; model_evidence "Supporting evidence includes similarity to: 7 Proteins"; product "coronin"; transcript_biotype "mRNA"; exon_number "22";
NW_027332235.1	Gnomon	exon	10762103	10769162	.	+	.	gene_id "pod1"; transcript_id "XM_073089538.1"; db_xref "GeneID:140754514"; db_xref "GenBank:XM_073089538.1"; experiment "COORDINATES: polyA evidence [ECO:0006239]"; gene "pod1"; model_evidence "Supporting evidence includes similarity to: 7 Proteins"; product "coronin"; transcript_biotype "mRNA"; exon_number "23";
NW_027332235.1	Gnomon	CDS	10744646	10744954	.	+	0	gene_id "pod1"; transcript_id "XM_073089538.1"; db_xref "GeneID:140754514"; db_xref "GenBank:XP_072945639.1"; gbkey "CDS"; gene "pod1"; product "coronin-7"; protein_id "XP_072945639.1"; exon_number "2";
NW_027332235.1	Gnomon	CDS	10747165	10747351	.	+	0	gene_id "pod1"; transcript_id "XM_073089538.1"; db_xref "GeneID:140754514"; db_xref "GenBank:XP_072945639.1"; gbkey "CDS"; gene "pod1"; product "coronin-7"; protein_id "XP_072945639.1"; exon_number "3";
NW_027332235.1	Gnomon	CDS	10747815	10748018	.	+	2	gene_id "pod1"; transcript_id "XM_073089538.1"; db_xref "GeneID:140754514"; db_xref "GenBank:XP_072945639.1"; gbkey "CDS"; gene "pod1"; product "coronin-7"; protein_id "XP_072945639.1"; exon_number "4";
NW_027332235.1	Gnomon	CDS	10749564	10749785	.	+	2	gene_id "pod1"; transcript_id "XM_073089538.1"; db_xref "GeneID:140754514"; db_xref "GenBank:XP_072945639.1"; gbkey "CDS"; gene "pod1"; product "coronin-7"; protein_id "XP_072945639.1"; exon_number "5";
NW_027332235.1	Gnomon	CDS	10750288	10750415	.	+	2	gene_id "pod1"; transcript_id "XM_073089538.1"; db_xref "GeneID:140754514"; db_xref "GenBank:XP_072945639.1"; gbkey "CDS"; gene "pod1"; product "coronin-7"; protein_id "XP_072945639.1"; exon_number "6";
NW_027332235.1	Gnomon	CDS	10751011	10751151	.	+	0	gene_id "pod1"; transcript_id "XM_073089538.1"; db_xref "GeneID:140754514"; db_xref "GenBank:XP_072945639.1"; gbkey "CDS"; gene "pod1"; product "coronin-7"; protein_id "XP_072945639.1"; exon_number "7";
NW_027332235.1	Gnomon	CDS	10752635	10753264	.	+	0	gene_id "pod1"; transcript_id "XM_073089538.1"; db_xref "GeneID:140754514"; db_xref "GenBank:XP_072945639.1"; gbkey "CDS"; gene "pod1"; product "coronin-7"; protein_id "XP_072945639.1"; exon_number "8";
NW_027332235.1	Gnomon	CDS	10753913	10754021	.	+	0	gene_id "pod1"; transcript_id "XM_073089538.1"; db_xref "GeneID:140754514"; db_xref "GenBank:XP_072945639.1"; gbkey "CDS"; gene "pod1"; product "coronin-7"; protein_id "XP_072945639.1"; exon_number "9";
NW_027332235.1	Gnomon	CDS	10754428	10754544	.	+	2	gene_id "pod1"; transcript_id "XM_073089538.1"; db_xref "GeneID:140754514"; db_xref "GenBank:XP_072945639.1"; gbkey "CDS"; gene "pod1"; product "coronin-7"; protein_id "XP_072945639.1"; exon_number "10";
NW_027332235.1	Gnomon	CDS	10755007	10755127	.	+	2	gene_id "pod1"; transcript_id "XM_073089538.1"; db_xref "GeneID:140754514"; db_xref "GenBank:XP_072945639.1"; gbkey "CDS"; gene "pod1"; product "coronin-7"; protein_id "XP_072945639.1"; exon_number "11";
NW_027332235.1	Gnomon	CDS	10755619	10755717	.	+	1	gene_id "pod1"; transcript_id "XM_073089538.1"; db_xref "GeneID:140754514"; db_xref "GenBank:XP_072945639.1"; gbkey "CDS"; gene "pod1"; product "coronin-7"; protein_id "XP_072945639.1"; exon_number "12";
NW_027332235.1	Gnomon	CDS	10756047	10756144	.	+	1	gene_id "pod1"; transcript_id "XM_073089538.1"; db_xref "GeneID:140754514"; db_xref "GenBank:XP_072945639.1"; gbkey "CDS"; gene "pod1"; product "coronin-7"; protein_id "XP_072945639.1"; exon_number "13";
NW_027332235.1	Gnomon	CDS	10756306	10756419	.	+	2	gene_id "pod1"; transcript_id "XM_073089538.1"; db_xref "GeneID:140754514"; db_xref "GenBank:XP_072945639.1"; gbkey "CDS"; gene "pod1"; product "coronin-7"; protein_id "XP_072945639.1"; exon_number "14";
NW_027332235.1	Gnomon	CDS	10756771	10757007	.	+	2	gene_id "pod1"; transcript_id "XM_073089538.1"; db_xref "GeneID:140754514"; db_xref "GenBank:XP_072945639.1"; gbkey "CDS"; gene "pod1"; product "coronin-7"; protein_id "XP_072945639.1"; exon_number "15";
NW_027332235.1	Gnomon	CDS	10757487	10757746	.	+	2	gene_id "pod1"; transcript_id "XM_073089538.1"; db_xref "GeneID:140754514"; db_xref "GenBank:XP_072945639.1"; gbkey "CDS"; gene "pod1"; product "coronin-7"; protein_id "XP_072945639.1"; exon_number "16";
NW_027332235.1	Gnomon	CDS	10758205	10758326	.	+	0	gene_id "pod1"; transcript_id "XM_073089538.1"; db_xref "GeneID:140754514"; db_xref "GenBank:XP_072945639.1"; gbkey "CDS"; gene "pod1"; product "coronin-7"; protein_id "XP_072945639.1"; exon_number "17";
NW_027332235.1	Gnomon	CDS	10758862	10759000	.	+	1	gene_id "pod1"; transcript_id "XM_073089538.1"; db_xref "GeneID:140754514"; db_xref "GenBank:XP_072945639.1"; gbkey "CDS"; gene "pod1"; product "coronin-7"; protein_id "XP_072945639.1"; exon_number "18";
NW_027332235.1	Gnomon	CDS	10759854	10759985	.	+	0	gene_id "pod1"; transcript_id "XM_073089538.1"; db_xref "GeneID:140754514"; db_xref "GenBank:XP_072945639.1"; gbkey "CDS"; gene "pod1"; product "coronin-7"; protein_id "XP_072945639.1"; exon_number "19";
NW_027332235.1	Gnomon	CDS	10760317	10760391	.	+	0	gene_id "pod1"; transcript_id "XM_073089538.1"; db_xref "GeneID:140754514"; db_xref "GenBank:XP_072945639.1"; gbkey "CDS"; gene "pod1"; product "coronin-7"; protein_id "XP_072945639.1"; exon_number "20";
NW_027332235.1	Gnomon	CDS	10760770	10760905	.	+	0	gene_id "pod1"; transcript_id "XM_073089538.1"; db_xref "GeneID:140754514"; db_xref "GenBank:XP_072945639.1"; gbkey "CDS"; gene "pod1"; product "coronin-7"; protein_id "XP_072945639.1"; exon_number "21";
NW_027332235.1	Gnomon	CDS	10761597	10761712	.	+	2	gene_id "pod1"; transcript_id "XM_073089538.1"; db_xref "GeneID:140754514"; db_xref "GenBank:XP_072945639.1"; gbkey "CDS"; gene "pod1"; product "coronin-7"; protein_id "XP_072945639.1"; exon_number "22";
NW_027332235.1	Gnomon	CDS	10762103	10762192	.	+	0	gene_id "pod1"; transcript_id "XM_073089538.1"; db_xref "GeneID:140754514"; db_xref "GenBank:XP_072945639.1"; gbkey "CDS"; gene "pod1"; product "coronin-7"; protein_id "XP_072945639.1"; exon_number "23";
NW_027332235.1	Gnomon	start_codon	10744646	10744648	.	+	0	gene_id "pod1"; transcript_id "XM_073089538.1"; db_xref "GeneID:140754514"; db_xref "GenBank:XP_072945639.1"; gbkey "CDS"; gene "pod1"; product "coronin-7"; protein_id "XP_072945639.1"; exon_number "2";
NW_027332235.1	Gnomon	stop_codon	10762193	10762195	.	+	0	gene_id "pod1"; transcript_id "XM_073089538.1"; db_xref "GeneID:140754514"; db_xref "GenBank:XP_072945639.1"; gbkey "CDS"; gene "pod1"; product "coronin-7"; protein_id "XP_072945639.1"; exon_number "23";
NW_027332235.1	Gnomon	gene	10779111	10785941	.	-	.	gene_id "LOC140754374"; transcript_id ""; db_xref "GeneID:140754374"; description "ommochrome-binding protein-like"; gbkey "Gene"; gene "LOC140754374"; gene_biotype "protein_coding";
NW_027332235.1	Gnomon	transcript	10779111	10785941	.	-	.	gene_id "LOC140754374"; transcript_id "XM_073089380.1"; db_xref "GeneID:140754374"; db_xref "GenBank:XM_073089380.1"; gbkey "mRNA"; gene "LOC140754374"; model_evidence "Supporting evidence includes similarity to: 4 Proteins"; product "ommochrome-binding protein-like"; transcript_biotype "mRNA";
NW_027332235.1	Gnomon	exon	10785747	10785941	.	-	.	gene_id "LOC140754374"; transcript_id "XM_073089380.1"; db_xref "GeneID:140754374"; db_xref "GenBank:XM_073089380.1"; gene "LOC140754374"; model_evidence "Supporting evidence includes similarity to: 4 Proteins"; product "ommochrome-binding protein-like"; transcript_biotype "mRNA"; exon_number "1";
NW_027332235.1	Gnomon	exon	10779111	10780287	.	-	.	gene_id "LOC140754374"; transcript_id "XM_073089380.1"; db_xref "GeneID:140754374"; db_xref "GenBank:XM_073089380.1"; gene "LOC140754374"; model_evidence "Supporting evidence includes similarity to: 4 Proteins"; product "ommochrome-binding protein-like"; transcript_biotype "mRNA"; exon_number "2";
NW_027332235.1	Gnomon	CDS	10785747	10785756	.	-	0	gene_id "LOC140754374"; transcript_id "XM_073089380.1"; db_xref "GeneID:140754374"; db_xref "GenBank:XP_072945481.1"; gbkey "CDS"; gene "LOC140754374"; product "ommochrome-binding protein-like"; protein_id "XP_072945481.1"; exon_number "1";
NW_027332235.1	Gnomon	CDS	10779392	10780287	.	-	2	gene_id "LOC140754374"; transcript_id "XM_073089380.1"; db_xref "GeneID:140754374"; db_xref "GenBank:XP_072945481.1"; gbkey "CDS"; gene "LOC140754374"; product "ommochrome-binding protein-like"; protein_id "XP_072945481.1"; exon_number "2";
NW_027332235.1	Gnomon	start_codon	10785754	10785756	.	-	0	gene_id "LOC140754374"; transcript_id "XM_073089380.1"; db_xref "GeneID:140754374"; db_xref "GenBank:XP_072945481.1"; gbkey "CDS"; gene "LOC140754374"; product "ommochrome-binding protein-like"; protein_id "XP_072945481.1"; exon_number "1";
NW_027332235.1	Gnomon	stop_codon	10779389	10779391	.	-	0	gene_id "LOC140754374"; transcript_id "XM_073089380.1"; db_xref "GeneID:140754374"; db_xref "GenBank:XP_072945481.1"; gbkey "CDS"; gene "LOC140754374"; product "ommochrome-binding protein-like"; protein_id "XP_072945481.1"; exon_number "2";
NW_027332235.1	Gnomon	gene	10988270	11014800	.	+	.	gene_id "LOC140754217"; transcript_id ""; db_xref "GeneID:140754217"; description "uncharacterized LOC140754217"; gbkey "Gene"; gene "LOC140754217"; gene_biotype "protein_coding";
NW_027332235.1	Gnomon	transcript	10988270	11014800	.	+	.	gene_id "LOC140754217"; transcript_id "XM_073089166.1"; db_xref "GeneID:140754217"; db_xref "GenBank:XM_073089166.1"; experiment "COORDINATES: polyA evidence [ECO:0006239]"; gbkey "mRNA"; gene "LOC140754217"; model_evidence "Supporting evidence includes similarity to: 1 Protein"; product "uncharacterized protein, transcript variant X1"; transcript_biotype "mRNA";
NW_027332235.1	Gnomon	exon	10988270	10988405	.	+	.	gene_id "LOC140754217"; transcript_id "XM_073089166.1"; db_xref "GeneID:140754217"; db_xref "GenBank:XM_073089166.1"; experiment "COORDINATES: polyA evidence [ECO:0006239]"; gene "LOC140754217"; model_evidence "Supporting evidence includes similarity to: 1 Protein"; product "uncharacterized protein, transcript variant X1"; transcript_biotype "mRNA"; exon_number "1";
NW_027332235.1	Gnomon	exon	11000317	11000413	.	+	.	gene_id "LOC140754217"; transcript_id "XM_073089166.1"; db_xref "GeneID:140754217"; db_xref "GenBank:XM_073089166.1"; experiment "COORDINATES: polyA evidence [ECO:0006239]"; gene "LOC140754217"; model_evidence "Supporting evidence includes similarity to: 1 Protein"; product "uncharacterized protein, transcript variant X1"; transcript_biotype "mRNA"; exon_number "2";
NW_027332235.1	Gnomon	exon	11007138	11007350	.	+	.	gene_id "LOC140754217"; transcript_id "XM_073089166.1"; db_xref "GeneID:140754217"; db_xref "GenBank:XM_073089166.1"; experiment "COORDINATES: polyA evidence [ECO:0006239]"; gene "LOC140754217"; model_evidence "Supporting evidence includes similarity to: 1 Protein"; product "uncharacterized protein, transcript variant X1"; transcript_biotype "mRNA"; exon_number "3";
NW_027332235.1	Gnomon	exon	11007989	11008121	.	+	.	gene_id "LOC140754217"; transcript_id "XM_073089166.1"; db_xref "GeneID:140754217"; db_xref "GenBank:XM_073089166.1"; experiment "COORDINATES: polyA evidence [ECO:0006239]"; gene "LOC140754217"; model_evidence "Supporting evidence includes similarity to: 1 Protein"; product "uncharacterized protein, transcript variant X1"; transcript_biotype "mRNA"; exon_number "4";
NW_027332235.1	Gnomon	exon	11013260	11014800	.	+	.	gene_id "LOC140754217"; transcript_id "XM_073089166.1"; db_xref "GeneID:140754217"; db_xref "GenBank:XM_073089166.1"; experiment "COORDINATES: polyA evidence [ECO:0006239]"; gene "LOC140754217"; model_evidence "Supporting evidence includes similarity to: 1 Protein"; product "uncharacterized protein, transcript variant X1"; transcript_biotype "mRNA"; exon_number "5";
NW_027332235.1	Gnomon	CDS	10988380	10988405	.	+	0	gene_id "LOC140754217"; transcript_id "XM_073089166.1"; db_xref "GeneID:140754217"; db_xref "GenBank:XP_072945267.1"; gbkey "CDS"; gene "LOC140754217"; product "uncharacterized protein isoform X1"; protein_id "XP_072945267.1"; exon_number "1";
NW_027332235.1	Gnomon	CDS	11000317	11000413	.	+	1	gene_id "LOC140754217"; transcript_id "XM_073089166.1"; db_xref "GeneID:140754217"; db_xref "GenBank:XP_072945267.1"; gbkey "CDS"; gene "LOC140754217"; product "uncharacterized protein isoform X1"; protein_id "XP_072945267.1"; exon_number "2";
NW_027332235.1	Gnomon	CDS	11007138	11007350	.	+	0	gene_id "LOC140754217"; transcript_id "XM_073089166.1"; db_xref "GeneID:140754217"; db_xref "GenBank:XP_072945267.1"; gbkey "CDS"; gene "LOC140754217"; product "uncharacterized protein isoform X1"; protein_id "XP_072945267.1"; exon_number "3";
NW_027332235.1	Gnomon	CDS	11007989	11008121	.	+	0	gene_id "LOC140754217"; transcript_id "XM_073089166.1"; db_xref "GeneID:140754217"; db_xref "GenBank:XP_072945267.1"; gbkey "CDS"; gene "LOC140754217"; product "uncharacterized protein isoform X1"; protein_id "XP_072945267.1"; exon_number "4";
NW_027332235.1	Gnomon	CDS	11013260	11013408	.	+	2	gene_id "LOC140754217"; transcript_id "XM_073089166.1"; db_xref "GeneID:140754217"; db_xref "GenBank:XP_072945267.1"; gbkey "CDS"; gene "LOC140754217"; product "uncharacterized protein isoform X1"; protein_id "XP_072945267.1"; exon_number "5";
NW_027332235.1	Gnomon	start_codon	10988380	10988382	.	+	0	gene_id "LOC140754217"; transcript_id "XM_073089166.1"; db_xref "GeneID:140754217"; db_xref "GenBank:XP_072945267.1"; gbkey "CDS"; gene "LOC140754217"; product "uncharacterized protein isoform X1"; protein_id "XP_072945267.1"; exon_number "1";
NW_027332235.1	Gnomon	stop_codon	11013409	11013411	.	+	0	gene_id "LOC140754217"; transcript_id "XM_073089166.1"; db_xref "GeneID:140754217"; db_xref "GenBank:XP_072945267.1"; gbkey "CDS"; gene "LOC140754217"; product "uncharacterized protein isoform X1"; protein_id "XP_072945267.1"; exon_number "5";
NW_027332235.1	Gnomon	transcript	10988270	11014800	.	+	.	gene_id "LOC140754217"; transcript_id "XM_073089167.1"; db_xref "GeneID:140754217"; db_xref "GenBank:XM_073089167.1"; experiment "COORDINATES: polyA evidence [ECO:0006239]"; gbkey "mRNA"; gene "LOC140754217"; product "uncharacterized protein, transcript variant X2"; transcript_biotype "mRNA";
NW_027332235.1	Gnomon	exon	10988270	10988405	.	+	.	gene_id "LOC140754217"; transcript_id "XM_073089167.1"; db_xref "GeneID:140754217"; db_xref "GenBank:XM_073089167.1"; experiment "COORDINATES: polyA evidence [ECO:0006239]"; gene "LOC140754217"; product "uncharacterized protein, transcript variant X2"; transcript_biotype "mRNA"; exon_number "1";
NW_027332235.1	Gnomon	exon	11000317	11000413	.	+	.	gene_id "LOC140754217"; transcript_id "XM_073089167.1"; db_xref "GeneID:140754217"; db_xref "GenBank:XM_073089167.1"; experiment "COORDINATES: polyA evidence [ECO:0006239]"; gene "LOC140754217"; product "uncharacterized protein, transcript variant X2"; transcript_biotype "mRNA"; exon_number "2";
NW_027332235.1	Gnomon	exon	11007989	11008121	.	+	.	gene_id "LOC140754217"; transcript_id "XM_073089167.1"; db_xref "GeneID:140754217"; db_xref "GenBank:XM_073089167.1"; experiment "COORDINATES: polyA evidence [ECO:0006239]"; gene "LOC140754217"; product "uncharacterized protein, transcript variant X2"; transcript_biotype "mRNA"; exon_number "3";
NW_027332235.1	Gnomon	exon	11013260	11014800	.	+	.	gene_id "LOC140754217"; transcript_id "XM_073089167.1"; db_xref "GeneID:140754217"; db_xref "GenBank:XM_073089167.1"; experiment "COORDINATES: polyA evidence [ECO:0006239]"; gene "LOC140754217"; product "uncharacterized protein, transcript variant X2"; transcript_biotype "mRNA"; exon_number "4";
NW_027332235.1	Gnomon	CDS	10988380	10988405	.	+	0	gene_id "LOC140754217"; transcript_id "XM_073089167.1"; db_xref "GeneID:140754217"; db_xref "GenBank:XP_072945268.1"; gbkey "CDS"; gene "LOC140754217"; product "uncharacterized protein isoform X2"; protein_id "XP_072945268.1"; exon_number "1";
NW_027332235.1	Gnomon	CDS	11000317	11000413	.	+	1	gene_id "LOC140754217"; transcript_id "XM_073089167.1"; db_xref "GeneID:140754217"; db_xref "GenBank:XP_072945268.1"; gbkey "CDS"; gene "LOC140754217"; product "uncharacterized protein isoform X2"; protein_id "XP_072945268.1"; exon_number "2";
NW_027332235.1	Gnomon	CDS	11007989	11008121	.	+	0	gene_id "LOC140754217"; transcript_id "XM_073089167.1"; db_xref "GeneID:140754217"; db_xref "GenBank:XP_072945268.1"; gbkey "CDS"; gene "LOC140754217"; product "uncharacterized protein isoform X2"; protein_id "XP_072945268.1"; exon_number "3";
NW_027332235.1	Gnomon	CDS	11013260	11013408	.	+	2	gene_id "LOC140754217"; transcript_id "XM_073089167.1"; db_xref "GeneID:140754217"; db_xref "GenBank:XP_072945268.1"; gbkey "CDS"; gene "LOC140754217"; product "uncharacterized protein isoform X2"; protein_id "XP_072945268.1"; exon_number "4";
NW_027332235.1	Gnomon	start_codon	10988380	10988382	.	+	0	gene_id "LOC140754217"; transcript_id "XM_073089167.1"; db_xref "GeneID:140754217"; db_xref "GenBank:XP_072945268.1"; gbkey "CDS"; gene "LOC140754217"; product "uncharacterized protein isoform X2"; protein_id "XP_072945268.1"; exon_number "1";
NW_027332235.1	Gnomon	stop_codon	11013409	11013411	.	+	0	gene_id "LOC140754217"; transcript_id "XM_073089167.1"; db_xref "GeneID:140754217"; db_xref "GenBank:XP_072945268.1"; gbkey "CDS"; gene "LOC140754217"; product "uncharacterized protein isoform X2"; protein_id "XP_072945268.1"; exon_number "4";
NW_027332235.1	Gnomon	gene	11035568	11078755	.	-	.	gene_id "LOC140754402"; transcript_id ""; db_xref "GeneID:140754402"; description "uncharacterized LOC140754402"; gbkey "Gene"; gene "LOC140754402"; gene_biotype "protein_coding";
NW_027332235.1	Gnomon	transcript	11035568	11078755	.	-	.	gene_id "LOC140754402"; transcript_id "XM_073089407.1"; db_xref "GeneID:140754402"; db_xref "GenBank:XM_073089407.1"; experiment "COORDINATES: polyA evidence [ECO:0006239]"; gbkey "mRNA"; gene "LOC140754402"; model_evidence "Supporting evidence includes similarity to: 8 Proteins"; product "uncharacterized protein"; transcript_biotype "mRNA";
NW_027332235.1	Gnomon	exon	11078601	11078755	.	-	.	gene_id "LOC140754402"; transcript_id "XM_073089407.1"; db_xref "GeneID:140754402"; db_xref "GenBank:XM_073089407.1"; experiment "COORDINATES: polyA evidence [ECO:0006239]"; gene "LOC140754402"; model_evidence "Supporting evidence includes similarity to: 8 Proteins"; product "uncharacterized protein"; transcript_biotype "mRNA"; exon_number "1";
NW_027332235.1	Gnomon	exon	11035568	11039271	.	-	.	gene_id "LOC140754402"; transcript_id "XM_073089407.1"; db_xref "GeneID:140754402"; db_xref "GenBank:XM_073089407.1"; experiment "COORDINATES: polyA evidence [ECO:0006239]"; gene "LOC140754402"; model_evidence "Supporting evidence includes similarity to: 8 Proteins"; product "uncharacterized protein"; transcript_biotype "mRNA"; exon_number "2";
NW_027332235.1	Gnomon	CDS	11037502	11039241	.	-	0	gene_id "LOC140754402"; transcript_id "XM_073089407.1"; db_xref "GeneID:140754402"; db_xref "GenBank:XP_072945508.1"; gbkey "CDS"; gene "LOC140754402"; product "uncharacterized protein"; protein_id "XP_072945508.1"; exon_number "2";
NW_027332235.1	Gnomon	start_codon	11039239	11039241	.	-	0	gene_id "LOC140754402"; transcript_id "XM_073089407.1"; db_xref "GeneID:140754402"; db_xref "GenBank:XP_072945508.1"; gbkey "CDS"; gene "LOC140754402"; product "uncharacterized protein"; protein_id "XP_072945508.1"; exon_number "2";
NW_027332235.1	Gnomon	stop_codon	11037499	11037501	.	-	0	gene_id "LOC140754402"; transcript_id "XM_073089407.1"; db_xref "GeneID:140754402"; db_xref "GenBank:XP_072945508.1"; gbkey "CDS"; gene "LOC140754402"; product "uncharacterized protein"; protein_id "XP_072945508.1"; exon_number "2";
NW_027332235.1	Gnomon	gene	11103792	11113527	.	-	.	gene_id "LOC140754542"; transcript_id ""; db_xref "GeneID:140754542"; description "uncharacterized LOC140754542"; gbkey "Gene"; gene "LOC140754542"; gene_biotype "protein_coding";
NW_027332235.1	Gnomon	transcript	11103792	11113527	.	-	.	gene_id "LOC140754542"; transcript_id "XM_073089582.1"; db_xref "GeneID:140754542"; db_xref "GenBank:XM_073089582.1"; gbkey "mRNA"; gene "LOC140754542"; model_evidence "Supporting evidence includes similarity to: 1 Protein"; product "uncharacterized protein"; transcript_biotype "mRNA";
NW_027332235.1	Gnomon	exon	11113399	11113527	.	-	.	gene_id "LOC140754542"; transcript_id "XM_073089582.1"; db_xref "GeneID:140754542"; db_xref "GenBank:XM_073089582.1"; gene "LOC140754542"; model_evidence "Supporting evidence includes similarity to: 1 Protein"; product "uncharacterized protein"; transcript_biotype "mRNA"; exon_number "1";
NW_027332235.1	Gnomon	exon	11112723	11112846	.	-	.	gene_id "LOC140754542"; transcript_id "XM_073089582.1"; db_xref "GeneID:140754542"; db_xref "GenBank:XM_073089582.1"; gene "LOC140754542"; model_evidence "Supporting evidence includes similarity to: 1 Protein"; product "uncharacterized protein"; transcript_biotype "mRNA"; exon_number "2";
NW_027332235.1	Gnomon	exon	11110395	11110601	.	-	.	gene_id "LOC140754542"; transcript_id "XM_073089582.1"; db_xref "GeneID:140754542"; db_xref "GenBank:XM_073089582.1"; gene "LOC140754542"; model_evidence "Supporting evidence includes similarity to: 1 Protein"; product "uncharacterized protein"; transcript_biotype "mRNA"; exon_number "3";
NW_027332235.1	Gnomon	exon	11109649	11109885	.	-	.	gene_id "LOC140754542"; transcript_id "XM_073089582.1"; db_xref "GeneID:140754542"; db_xref "GenBank:XM_073089582.1"; gene "LOC140754542"; model_evidence "Supporting evidence includes similarity to: 1 Protein"; product "uncharacterized protein"; transcript_biotype "mRNA"; exon_number "4";
NW_027332235.1	Gnomon	exon	11109020	11109306	.	-	.	gene_id "LOC140754542"; transcript_id "XM_073089582.1"; db_xref "GeneID:140754542"; db_xref "GenBank:XM_073089582.1"; gene "LOC140754542"; model_evidence "Supporting evidence includes similarity to: 1 Protein"; product "uncharacterized protein"; transcript_biotype "mRNA"; exon_number "5";
NW_027332235.1	Gnomon	exon	11108521	11108683	.	-	.	gene_id "LOC140754542"; transcript_id "XM_073089582.1"; db_xref "GeneID:140754542"; db_xref "GenBank:XM_073089582.1"; gene "LOC140754542"; model_evidence "Supporting evidence includes similarity to: 1 Protein"; product "uncharacterized protein"; transcript_biotype "mRNA"; exon_number "6";
NW_027332235.1	Gnomon	exon	11103792	11104035	.	-	.	gene_id "LOC140754542"; transcript_id "XM_073089582.1"; db_xref "GeneID:140754542"; db_xref "GenBank:XM_073089582.1"; gene "LOC140754542"; model_evidence "Supporting evidence includes similarity to: 1 Protein"; product "uncharacterized protein"; transcript_biotype "mRNA"; exon_number "7";
NW_027332235.1	Gnomon	CDS	11113399	11113411	.	-	0	gene_id "LOC140754542"; transcript_id "XM_073089582.1"; db_xref "GeneID:140754542"; db_xref "GenBank:XP_072945683.1"; gbkey "CDS"; gene "LOC140754542"; product "uncharacterized protein"; protein_id "XP_072945683.1"; exon_number "1";
NW_027332235.1	Gnomon	CDS	11112723	11112846	.	-	2	gene_id "LOC140754542"; transcript_id "XM_073089582.1"; db_xref "GeneID:140754542"; db_xref "GenBank:XP_072945683.1"; gbkey "CDS"; gene "LOC140754542"; product "uncharacterized protein"; protein_id "XP_072945683.1"; exon_number "2";
NW_027332235.1	Gnomon	CDS	11110395	11110601	.	-	1	gene_id "LOC140754542"; transcript_id "XM_073089582.1"; db_xref "GeneID:140754542"; db_xref "GenBank:XP_072945683.1"; gbkey "CDS"; gene "LOC140754542"; product "uncharacterized protein"; protein_id "XP_072945683.1"; exon_number "3";
NW_027332235.1	Gnomon	CDS	11109649	11109885	.	-	1	gene_id "LOC140754542"; transcript_id "XM_073089582.1"; db_xref "GeneID:140754542"; db_xref "GenBank:XP_072945683.1"; gbkey "CDS"; gene "LOC140754542"; product "uncharacterized protein"; protein_id "XP_072945683.1"; exon_number "4";
NW_027332235.1	Gnomon	CDS	11109020	11109306	.	-	1	gene_id "LOC140754542"; transcript_id "XM_073089582.1"; db_xref "GeneID:140754542"; db_xref "GenBank:XP_072945683.1"; gbkey "CDS"; gene "LOC140754542"; product "uncharacterized protein"; protein_id "XP_072945683.1"; exon_number "5";
NW_027332235.1	Gnomon	CDS	11108521	11108683	.	-	2	gene_id "LOC140754542"; transcript_id "XM_073089582.1"; db_xref "GeneID:140754542"; db_xref "GenBank:XP_072945683.1"; gbkey "CDS"; gene "LOC140754542"; product "uncharacterized protein"; protein_id "XP_072945683.1"; exon_number "6";
NW_027332235.1	Gnomon	CDS	11103795	11104035	.	-	1	gene_id "LOC140754542"; transcript_id "XM_073089582.1"; db_xref "GeneID:140754542"; db_xref "GenBank:XP_072945683.1"; gbkey "CDS"; gene "LOC140754542"; product "uncharacterized protein"; protein_id "XP_072945683.1"; exon_number "7";
NW_027332235.1	Gnomon	start_codon	11113409	11113411	.	-	0	gene_id "LOC140754542"; transcript_id "XM_073089582.1"; db_xref "GeneID:140754542"; db_xref "GenBank:XP_072945683.1"; gbkey "CDS"; gene "LOC140754542"; product "uncharacterized protein"; protein_id "XP_072945683.1"; exon_number "1";
NW_027332235.1	Gnomon	stop_codon	11103792	11103794	.	-	0	gene_id "LOC140754542"; transcript_id "XM_073089582.1"; db_xref "GeneID:140754542"; db_xref "GenBank:XP_072945683.1"; gbkey "CDS"; gene "LOC140754542"; product "uncharacterized protein"; protein_id "XP_072945683.1"; exon_number "7";
NW_027332235.1	Gnomon	gene	11194317	11196470	.	-	.	gene_id "LOC140754585"; transcript_id ""; db_xref "GeneID:140754585"; description "uncharacterized LOC140754585"; gbkey "Gene"; gene "LOC140754585"; gene_biotype "protein_coding";
NW_027332235.1	Gnomon	transcript	11194317	11196470	.	-	.	gene_id "LOC140754585"; transcript_id "XM_073089626.1"; db_xref "GeneID:140754585"; db_xref "GenBank:XM_073089626.1"; gbkey "mRNA"; gene "LOC140754585"; model_evidence "Supporting evidence includes similarity to: 11 Proteins"; product "uncharacterized protein"; transcript_biotype "mRNA";
NW_027332235.1	Gnomon	exon	11196318	11196470	.	-	.	gene_id "LOC140754585"; transcript_id "XM_073089626.1"; db_xref "GeneID:140754585"; db_xref "GenBank:XM_073089626.1"; gene "LOC140754585"; model_evidence "Supporting evidence includes similarity to: 11 Proteins"; product "uncharacterized protein"; transcript_biotype "mRNA"; exon_number "1";
NW_027332235.1	Gnomon	exon	11194905	11195030	.	-	.	gene_id "LOC140754585"; transcript_id "XM_073089626.1"; db_xref "GeneID:140754585"; db_xref "GenBank:XM_073089626.1"; gene "LOC140754585"; model_evidence "Supporting evidence includes similarity to: 11 Proteins"; product "uncharacterized protein"; transcript_biotype "mRNA"; exon_number "2";
NW_027332235.1	Gnomon	exon	11194317	11194418	.	-	.	gene_id "LOC140754585"; transcript_id "XM_073089626.1"; db_xref "GeneID:140754585"; db_xref "GenBank:XM_073089626.1"; gene "LOC140754585"; model_evidence "Supporting evidence includes similarity to: 11 Proteins"; product "uncharacterized protein"; transcript_biotype "mRNA"; exon_number "3";
NW_027332235.1	Gnomon	CDS	11196318	11196419	.	-	0	gene_id "LOC140754585"; transcript_id "XM_073089626.1"; db_xref "GeneID:140754585"; db_xref "GenBank:XP_072945727.1"; gbkey "CDS"; gene "LOC140754585"; product "uncharacterized protein"; protein_id "XP_072945727.1"; exon_number "1";
NW_027332235.1	Gnomon	CDS	11194905	11195030	.	-	0	gene_id "LOC140754585"; transcript_id "XM_073089626.1"; db_xref "GeneID:140754585"; db_xref "GenBank:XP_072945727.1"; gbkey "CDS"; gene "LOC140754585"; product "uncharacterized protein"; protein_id "XP_072945727.1"; exon_number "2";
NW_027332235.1	Gnomon	CDS	11194320	11194418	.	-	0	gene_id "LOC140754585"; transcript_id "XM_073089626.1"; db_xref "GeneID:140754585"; db_xref "GenBank:XP_072945727.1"; gbkey "CDS"; gene "LOC140754585"; product "uncharacterized protein"; protein_id "XP_072945727.1"; exon_number "3";
NW_027332235.1	Gnomon	start_codon	11196417	11196419	.	-	0	gene_id "LOC140754585"; transcript_id "XM_073089626.1"; db_xref "GeneID:140754585"; db_xref "GenBank:XP_072945727.1"; gbkey "CDS"; gene "LOC140754585"; product "uncharacterized protein"; protein_id "XP_072945727.1"; exon_number "1";
NW_027332235.1	Gnomon	stop_codon	11194317	11194319	.	-	0	gene_id "LOC140754585"; transcript_id "XM_073089626.1"; db_xref "GeneID:140754585"; db_xref "GenBank:XP_072945727.1"; gbkey "CDS"; gene "LOC140754585"; product "uncharacterized protein"; protein_id "XP_072945727.1"; exon_number "3";
NW_027332235.1	Gnomon	gene	11228384	11304122	.	-	.	gene_id "LOC140754440"; transcript_id ""; db_xref "GeneID:140754440"; description "uncharacterized LOC140754440"; gbkey "Gene"; gene "LOC140754440"; gene_biotype "protein_coding";
NW_027332235.1	Gnomon	transcript	11228384	11304122	.	-	.	gene_id "LOC140754440"; transcript_id "XM_073089454.1"; db_xref "GeneID:140754440"; db_xref "GenBank:XM_073089454.1"; experiment "COORDINATES: polyA evidence [ECO:0006239]"; gbkey "mRNA"; gene "LOC140754440"; model_evidence "Supporting evidence includes similarity to: 8 Proteins"; product "uncharacterized protein, transcript variant X1"; transcript_biotype "mRNA";
NW_027332235.1	Gnomon	exon	11303989	11304122	.	-	.	gene_id "LOC140754440"; transcript_id "XM_073089454.1"; db_xref "GeneID:140754440"; db_xref "GenBank:XM_073089454.1"; experiment "COORDINATES: polyA evidence [ECO:0006239]"; gene "LOC140754440"; model_evidence "Supporting evidence includes similarity to: 8 Proteins"; product "uncharacterized protein, transcript variant X1"; transcript_biotype "mRNA"; exon_number "1";
NW_027332235.1	Gnomon	exon	11228384	11230720	.	-	.	gene_id "LOC140754440"; transcript_id "XM_073089454.1"; db_xref "GeneID:140754440"; db_xref "GenBank:XM_073089454.1"; experiment "COORDINATES: polyA evidence [ECO:0006239]"; gene "LOC140754440"; model_evidence "Supporting evidence includes similarity to: 8 Proteins"; product "uncharacterized protein, transcript variant X1"; transcript_biotype "mRNA"; exon_number "2";
NW_027332235.1	Gnomon	CDS	11228928	11230685	.	-	0	gene_id "LOC140754440"; transcript_id "XM_073089454.1"; db_xref "GeneID:140754440"; db_xref "GenBank:XP_072945555.1"; gbkey "CDS"; gene "LOC140754440"; product "uncharacterized protein"; protein_id "XP_072945555.1"; exon_number "2";
NW_027332235.1	Gnomon	start_codon	11230683	11230685	.	-	0	gene_id "LOC140754440"; transcript_id "XM_073089454.1"; db_xref "GeneID:140754440"; db_xref "GenBank:XP_072945555.1"; gbkey "CDS"; gene "LOC140754440"; product "uncharacterized protein"; protein_id "XP_072945555.1"; exon_number "2";
NW_027332235.1	Gnomon	stop_codon	11228925	11228927	.	-	0	gene_id "LOC140754440"; transcript_id "XM_073089454.1"; db_xref "GeneID:140754440"; db_xref "GenBank:XP_072945555.1"; gbkey "CDS"; gene "LOC140754440"; product "uncharacterized protein"; protein_id "XP_072945555.1"; exon_number "2";
NW_027332235.1	Gnomon	transcript	11228384	11304091	.	-	.	gene_id "LOC140754440"; transcript_id "XM_073089455.1"; db_xref "GeneID:140754440"; db_xref "GenBank:XM_073089455.1"; experiment "COORDINATES: polyA evidence [ECO:0006239]"; gbkey "mRNA"; gene "LOC140754440"; model_evidence "Supporting evidence includes similarity to: 8 Proteins"; product "uncharacterized protein, transcript variant X2"; transcript_biotype "mRNA";
NW_027332235.1	Gnomon	exon	11303989	11304091	.	-	.	gene_id "LOC140754440"; transcript_id "XM_073089455.1"; db_xref "GeneID:140754440"; db_xref "GenBank:XM_073089455.1"; experiment "COORDINATES: polyA evidence [ECO:0006239]"; gene "LOC140754440"; model_evidence "Supporting evidence includes similarity to: 8 Proteins"; product "uncharacterized protein, transcript variant X2"; transcript_biotype "mRNA"; exon_number "1";
NW_027332235.1	Gnomon	exon	11228384	11230716	.	-	.	gene_id "LOC140754440"; transcript_id "XM_073089455.1"; db_xref "GeneID:140754440"; db_xref "GenBank:XM_073089455.1"; experiment "COORDINATES: polyA evidence [ECO:0006239]"; gene "LOC140754440"; model_evidence "Supporting evidence includes similarity to: 8 Proteins"; product "uncharacterized protein, transcript variant X2"; transcript_biotype "mRNA"; exon_number "2";
NW_027332235.1	Gnomon	CDS	11228928	11230685	.	-	0	gene_id "LOC140754440"; transcript_id "XM_073089455.1"; db_xref "GeneID:140754440"; db_xref "GenBank:XP_072945556.1"; gbkey "CDS"; gene "LOC140754440"; product "uncharacterized protein"; protein_id "XP_072945556.1"; exon_number "2";
NW_027332235.1	Gnomon	start_codon	11230683	11230685	.	-	0	gene_id "LOC140754440"; transcript_id "XM_073089455.1"; db_xref "GeneID:140754440"; db_xref "GenBank:XP_072945556.1"; gbkey "CDS"; gene "LOC140754440"; product "uncharacterized protein"; protein_id "XP_072945556.1"; exon_number "2";
NW_027332235.1	Gnomon	stop_codon	11228925	11228927	.	-	0	gene_id "LOC140754440"; transcript_id "XM_073089455.1"; db_xref "GeneID:140754440"; db_xref "GenBank:XP_072945556.1"; gbkey "CDS"; gene "LOC140754440"; product "uncharacterized protein"; protein_id "XP_072945556.1"; exon_number "2";
NW_027332235.1	Gnomon	gene	11238196	11241937	.	-	.	gene_id "LOC140754586"; transcript_id ""; db_xref "GeneID:140754586"; description "uncharacterized LOC140754586"; gbkey "Gene"; gene "LOC140754586"; gene_biotype "protein_coding";
NW_027332235.1	Gnomon	transcript	11238196	11241937	.	-	.	gene_id "LOC140754586"; transcript_id "XM_073089627.1"; db_xref "GeneID:140754586"; db_xref "GenBank:XM_073089627.1"; gbkey "mRNA"; gene "LOC140754586"; model_evidence "Supporting evidence includes similarity to: 1 Protein"; product "uncharacterized protein"; transcript_biotype "mRNA";
NW_027332235.1	Gnomon	exon	11238196	11241937	.	-	.	gene_id "LOC140754586"; transcript_id "XM_073089627.1"; db_xref "GeneID:140754586"; db_xref "GenBank:XM_073089627.1"; gene "LOC140754586"; model_evidence "Supporting evidence includes similarity to: 1 Protein"; product "uncharacterized protein"; transcript_biotype "mRNA"; exon_number "1";
NW_027332235.1	Gnomon	CDS	11241344	11241937	.	-	0	gene_id "LOC140754586"; transcript_id "XM_073089627.1"; db_xref "GeneID:140754586"; db_xref "GenBank:XP_072945728.1"; gbkey "CDS"; gene "LOC140754586"; product "uncharacterized protein"; protein_id "XP_072945728.1"; exon_number "1";
NW_027332235.1	Gnomon	start_codon	11241935	11241937	.	-	0	gene_id "LOC140754586"; transcript_id "XM_073089627.1"; db_xref "GeneID:140754586"; db_xref "GenBank:XP_072945728.1"; gbkey "CDS"; gene "LOC140754586"; product "uncharacterized protein"; protein_id "XP_072945728.1"; exon_number "1";
NW_027332235.1	Gnomon	stop_codon	11241341	11241343	.	-	0	gene_id "LOC140754586"; transcript_id "XM_073089627.1"; db_xref "GeneID:140754586"; db_xref "GenBank:XP_072945728.1"; gbkey "CDS"; gene "LOC140754586"; product "uncharacterized protein"; protein_id "XP_072945728.1"; exon_number "1";
NW_027332235.1	Gnomon	gene	11276121	11280323	.	-	.	gene_id "LOC140754587"; transcript_id ""; db_xref "GeneID:140754587"; description "uncharacterized LOC140754587"; gbkey "Gene"; gene "LOC140754587"; gene_biotype "protein_coding";
NW_027332235.1	Gnomon	transcript	11276121	11280323	.	-	.	gene_id "LOC140754587"; transcript_id "XM_073089628.1"; db_xref "GeneID:140754587"; db_xref "GenBank:XM_073089628.1"; gbkey "mRNA"; gene "LOC140754587"; model_evidence "Supporting evidence includes similarity to: 3 Proteins"; product "uncharacterized protein"; transcript_biotype "mRNA";
NW_027332235.1	Gnomon	exon	11279399	11280323	.	-	.	gene_id "LOC140754587"; transcript_id "XM_073089628.1"; db_xref "GeneID:140754587"; db_xref "GenBank:XM_073089628.1"; gene "LOC140754587"; model_evidence "Supporting evidence includes similarity to: 3 Proteins"; product "uncharacterized protein"; transcript_biotype "mRNA"; exon_number "1";
NW_027332235.1	Gnomon	exon	11279171	11279215	.	-	.	gene_id "LOC140754587"; transcript_id "XM_073089628.1"; db_xref "GeneID:140754587"; db_xref "GenBank:XM_073089628.1"; gene "LOC140754587"; model_evidence "Supporting evidence includes similarity to: 3 Proteins"; product "uncharacterized protein"; transcript_biotype "mRNA"; exon_number "2";
NW_027332235.1	Gnomon	exon	11277765	11277928	.	-	.	gene_id "LOC140754587"; transcript_id "XM_073089628.1"; db_xref "GeneID:140754587"; db_xref "GenBank:XM_073089628.1"; gene "LOC140754587"; model_evidence "Supporting evidence includes similarity to: 3 Proteins"; product "uncharacterized protein"; transcript_biotype "mRNA"; exon_number "3";
NW_027332235.1	Gnomon	exon	11276121	11276312	.	-	.	gene_id "LOC140754587"; transcript_id "XM_073089628.1"; db_xref "GeneID:140754587"; db_xref "GenBank:XM_073089628.1"; gene "LOC140754587"; model_evidence "Supporting evidence includes similarity to: 3 Proteins"; product "uncharacterized protein"; transcript_biotype "mRNA"; exon_number "4";
NW_027332235.1	Gnomon	CDS	11279399	11280137	.	-	0	gene_id "LOC140754587"; transcript_id "XM_073089628.1"; db_xref "GeneID:140754587"; db_xref "GenBank:XP_072945729.1"; gbkey "CDS"; gene "LOC140754587"; product "uncharacterized protein"; protein_id "XP_072945729.1"; exon_number "1";
NW_027332235.1	Gnomon	CDS	11279171	11279215	.	-	2	gene_id "LOC140754587"; transcript_id "XM_073089628.1"; db_xref "GeneID:140754587"; db_xref "GenBank:XP_072945729.1"; gbkey "CDS"; gene "LOC140754587"; product "uncharacterized protein"; protein_id "XP_072945729.1"; exon_number "2";
NW_027332235.1	Gnomon	CDS	11277765	11277928	.	-	2	gene_id "LOC140754587"; transcript_id "XM_073089628.1"; db_xref "GeneID:140754587"; db_xref "GenBank:XP_072945729.1"; gbkey "CDS"; gene "LOC140754587"; product "uncharacterized protein"; protein_id "XP_072945729.1"; exon_number "3";
NW_027332235.1	Gnomon	CDS	11276124	11276312	.	-	0	gene_id "LOC140754587"; transcript_id "XM_073089628.1"; db_xref "GeneID:140754587"; db_xref "GenBank:XP_072945729.1"; gbkey "CDS"; gene "LOC140754587"; product "uncharacterized protein"; protein_id "XP_072945729.1"; exon_number "4";
NW_027332235.1	Gnomon	start_codon	11280135	11280137	.	-	0	gene_id "LOC140754587"; transcript_id "XM_073089628.1"; db_xref "GeneID:140754587"; db_xref "GenBank:XP_072945729.1"; gbkey "CDS"; gene "LOC140754587"; product "uncharacterized protein"; protein_id "XP_072945729.1"; exon_number "1";
NW_027332235.1	Gnomon	stop_codon	11276121	11276123	.	-	0	gene_id "LOC140754587"; transcript_id "XM_073089628.1"; db_xref "GeneID:140754587"; db_xref "GenBank:XP_072945729.1"; gbkey "CDS"; gene "LOC140754587"; product "uncharacterized protein"; protein_id "XP_072945729.1"; exon_number "4";
NW_027332235.1	Gnomon	gene	11572937	11595270	.	+	.	gene_id "LOC140754598"; transcript_id ""; db_xref "GeneID:140754598"; description "uncharacterized LOC140754598"; gbkey "Gene"; gene "LOC140754598"; gene_biotype "protein_coding";
NW_027332235.1	Gnomon	transcript	11572937	11595270	.	+	.	gene_id "LOC140754598"; transcript_id "XM_073089642.1"; db_xref "GeneID:140754598"; db_xref "GenBank:XM_073089642.1"; gbkey "mRNA"; gene "LOC140754598"; model_evidence "Supporting evidence includes similarity to: 10 Proteins"; product "uncharacterized protein"; transcript_biotype "mRNA";
NW_027332235.1	Gnomon	exon	11572937	11573195	.	+	.	gene_id "LOC140754598"; transcript_id "XM_073089642.1"; db_xref "GeneID:140754598"; db_xref "GenBank:XM_073089642.1"; gene "LOC140754598"; model_evidence "Supporting evidence includes similarity to: 10 Proteins"; product "uncharacterized protein"; transcript_biotype "mRNA"; exon_number "1";
NW_027332235.1	Gnomon	exon	11577450	11577548	.	+	.	gene_id "LOC140754598"; transcript_id "XM_073089642.1"; db_xref "GeneID:140754598"; db_xref "GenBank:XM_073089642.1"; gene "LOC140754598"; model_evidence "Supporting evidence includes similarity to: 10 Proteins"; product "uncharacterized protein"; transcript_biotype "mRNA"; exon_number "2";
NW_027332235.1	Gnomon	exon	11578190	11578297	.	+	.	gene_id "LOC140754598"; transcript_id "XM_073089642.1"; db_xref "GeneID:140754598"; db_xref "GenBank:XM_073089642.1"; gene "LOC140754598"; model_evidence "Supporting evidence includes similarity to: 10 Proteins"; product "uncharacterized protein"; transcript_biotype "mRNA"; exon_number "3";
NW_027332235.1	Gnomon	exon	11579490	11579630	.	+	.	gene_id "LOC140754598"; transcript_id "XM_073089642.1"; db_xref "GeneID:140754598"; db_xref "GenBank:XM_073089642.1"; gene "LOC140754598"; model_evidence "Supporting evidence includes similarity to: 10 Proteins"; product "uncharacterized protein"; transcript_biotype "mRNA"; exon_number "4";
NW_027332235.1	Gnomon	exon	11580075	11580209	.	+	.	gene_id "LOC140754598"; transcript_id "XM_073089642.1"; db_xref "GeneID:140754598"; db_xref "GenBank:XM_073089642.1"; gene "LOC140754598"; model_evidence "Supporting evidence includes similarity to: 10 Proteins"; product "uncharacterized protein"; transcript_biotype "mRNA"; exon_number "5";
NW_027332235.1	Gnomon	exon	11580672	11580759	.	+	.	gene_id "LOC140754598"; transcript_id "XM_073089642.1"; db_xref "GeneID:140754598"; db_xref "GenBank:XM_073089642.1"; gene "LOC140754598"; model_evidence "Supporting evidence includes similarity to: 10 Proteins"; product "uncharacterized protein"; transcript_biotype "mRNA"; exon_number "6";
NW_027332235.1	Gnomon	exon	11581080	11581194	.	+	.	gene_id "LOC140754598"; transcript_id "XM_073089642.1"; db_xref "GeneID:140754598"; db_xref "GenBank:XM_073089642.1"; gene "LOC140754598"; model_evidence "Supporting evidence includes similarity to: 10 Proteins"; product "uncharacterized protein"; transcript_biotype "mRNA"; exon_number "7";
NW_027332235.1	Gnomon	exon	11581674	11581823	.	+	.	gene_id "LOC140754598"; transcript_id "XM_073089642.1"; db_xref "GeneID:140754598"; db_xref "GenBank:XM_073089642.1"; gene "LOC140754598"; model_evidence "Supporting evidence includes similarity to: 10 Proteins"; product "uncharacterized protein"; transcript_biotype "mRNA"; exon_number "8";
NW_027332235.1	Gnomon	exon	11582426	11582589	.	+	.	gene_id "LOC140754598"; transcript_id "XM_073089642.1"; db_xref "GeneID:140754598"; db_xref "GenBank:XM_073089642.1"; gene "LOC140754598"; model_evidence "Supporting evidence includes similarity to: 10 Proteins"; product "uncharacterized protein"; transcript_biotype "mRNA"; exon_number "9";
NW_027332235.1	Gnomon	exon	11583492	11583660	.	+	.	gene_id "LOC140754598"; transcript_id "XM_073089642.1"; db_xref "GeneID:140754598"; db_xref "GenBank:XM_073089642.1"; gene "LOC140754598"; model_evidence "Supporting evidence includes similarity to: 10 Proteins"; product "uncharacterized protein"; transcript_biotype "mRNA"; exon_number "10";
NW_027332235.1	Gnomon	exon	11583749	11583829	.	+	.	gene_id "LOC140754598"; transcript_id "XM_073089642.1"; db_xref "GeneID:140754598"; db_xref "GenBank:XM_073089642.1"; gene "LOC140754598"; model_evidence "Supporting evidence includes similarity to: 10 Proteins"; product "uncharacterized protein"; transcript_biotype "mRNA"; exon_number "11";
NW_027332235.1	Gnomon	exon	11584128	11584349	.	+	.	gene_id "LOC140754598"; transcript_id "XM_073089642.1"; db_xref "GeneID:140754598"; db_xref "GenBank:XM_073089642.1"; gene "LOC140754598"; model_evidence "Supporting evidence includes similarity to: 10 Proteins"; product "uncharacterized protein"; transcript_biotype "mRNA"; exon_number "12";
NW_027332235.1	Gnomon	exon	11585862	11586864	.	+	.	gene_id "LOC140754598"; transcript_id "XM_073089642.1"; db_xref "GeneID:140754598"; db_xref "GenBank:XM_073089642.1"; gene "LOC140754598"; model_evidence "Supporting evidence includes similarity to: 10 Proteins"; product "uncharacterized protein"; transcript_biotype "mRNA"; exon_number "13";
NW_027332235.1	Gnomon	exon	11591490	11591550	.	+	.	gene_id "LOC140754598"; transcript_id "XM_073089642.1"; db_xref "GeneID:140754598"; db_xref "GenBank:XM_073089642.1"; gene "LOC140754598"; model_evidence "Supporting evidence includes similarity to: 10 Proteins"; product "uncharacterized protein"; transcript_biotype "mRNA"; exon_number "14";
NW_027332235.1	Gnomon	exon	11592035	11592096	.	+	.	gene_id "LOC140754598"; transcript_id "XM_073089642.1"; db_xref "GeneID:140754598"; db_xref "GenBank:XM_073089642.1"; gene "LOC140754598"; model_evidence "Supporting evidence includes similarity to: 10 Proteins"; product "uncharacterized protein"; transcript_biotype "mRNA"; exon_number "15";
NW_027332235.1	Gnomon	exon	11594026	11594078	.	+	.	gene_id "LOC140754598"; transcript_id "XM_073089642.1"; db_xref "GeneID:140754598"; db_xref "GenBank:XM_073089642.1"; gene "LOC140754598"; model_evidence "Supporting evidence includes similarity to: 10 Proteins"; product "uncharacterized protein"; transcript_biotype "mRNA"; exon_number "16";
NW_027332235.1	Gnomon	exon	11595031	11595270	.	+	.	gene_id "LOC140754598"; transcript_id "XM_073089642.1"; db_xref "GeneID:140754598"; db_xref "GenBank:XM_073089642.1"; gene "LOC140754598"; model_evidence "Supporting evidence includes similarity to: 10 Proteins"; product "uncharacterized protein"; transcript_biotype "mRNA"; exon_number "17";
NW_027332235.1	Gnomon	CDS	11573037	11573195	.	+	0	gene_id "LOC140754598"; transcript_id "XM_073089642.1"; db_xref "GeneID:140754598"; db_xref "GenBank:XP_072945743.1"; gbkey "CDS"; gene "LOC140754598"; product "uncharacterized protein"; protein_id "XP_072945743.1"; exon_number "1";
NW_027332235.1	Gnomon	CDS	11577450	11577548	.	+	0	gene_id "LOC140754598"; transcript_id "XM_073089642.1"; db_xref "GeneID:140754598"; db_xref "GenBank:XP_072945743.1"; gbkey "CDS"; gene "LOC140754598"; product "uncharacterized protein"; protein_id "XP_072945743.1"; exon_number "2";
NW_027332235.1	Gnomon	CDS	11578190	11578297	.	+	0	gene_id "LOC140754598"; transcript_id "XM_073089642.1"; db_xref "GeneID:140754598"; db_xref "GenBank:XP_072945743.1"; gbkey "CDS"; gene "LOC140754598"; product "uncharacterized protein"; protein_id "XP_072945743.1"; exon_number "3";
NW_027332235.1	Gnomon	CDS	11579490	11579630	.	+	0	gene_id "LOC140754598"; transcript_id "XM_073089642.1"; db_xref "GeneID:140754598"; db_xref "GenBank:XP_072945743.1"; gbkey "CDS"; gene "LOC140754598"; product "uncharacterized protein"; protein_id "XP_072945743.1"; exon_number "4";
NW_027332235.1	Gnomon	CDS	11580075	11580209	.	+	0	gene_id "LOC140754598"; transcript_id "XM_073089642.1"; db_xref "GeneID:140754598"; db_xref "GenBank:XP_072945743.1"; gbkey "CDS"; gene "LOC140754598"; product "uncharacterized protein"; protein_id "XP_072945743.1"; exon_number "5";
NW_027332235.1	Gnomon	CDS	11580672	11580759	.	+	0	gene_id "LOC140754598"; transcript_id "XM_073089642.1"; db_xref "GeneID:140754598"; db_xref "GenBank:XP_072945743.1"; gbkey "CDS"; gene "LOC140754598"; product "uncharacterized protein"; protein_id "XP_072945743.1"; exon_number "6";
NW_027332235.1	Gnomon	CDS	11581080	11581194	.	+	2	gene_id "LOC140754598"; transcript_id "XM_073089642.1"; db_xref "GeneID:140754598"; db_xref "GenBank:XP_072945743.1"; gbkey "CDS"; gene "LOC140754598"; product "uncharacterized protein"; protein_id "XP_072945743.1"; exon_number "7";
NW_027332235.1	Gnomon	CDS	11581674	11581823	.	+	1	gene_id "LOC140754598"; transcript_id "XM_073089642.1"; db_xref "GeneID:140754598"; db_xref "GenBank:XP_072945743.1"; gbkey "CDS"; gene "LOC140754598"; product "uncharacterized protein"; protein_id "XP_072945743.1"; exon_number "8";
NW_027332235.1	Gnomon	CDS	11582426	11582589	.	+	1	gene_id "LOC140754598"; transcript_id "XM_073089642.1"; db_xref "GeneID:140754598"; db_xref "GenBank:XP_072945743.1"; gbkey "CDS"; gene "LOC140754598"; product "uncharacterized protein"; protein_id "XP_072945743.1"; exon_number "9";
NW_027332235.1	Gnomon	CDS	11583492	11583660	.	+	2	gene_id "LOC140754598"; transcript_id "XM_073089642.1"; db_xref "GeneID:140754598"; db_xref "GenBank:XP_072945743.1"; gbkey "CDS"; gene "LOC140754598"; product "uncharacterized protein"; protein_id "XP_072945743.1"; exon_number "10";
NW_027332235.1	Gnomon	CDS	11583749	11583829	.	+	1	gene_id "LOC140754598"; transcript_id "XM_073089642.1"; db_xref "GeneID:140754598"; db_xref "GenBank:XP_072945743.1"; gbkey "CDS"; gene "LOC140754598"; product "uncharacterized protein"; protein_id "XP_072945743.1"; exon_number "11";
NW_027332235.1	Gnomon	CDS	11584128	11584349	.	+	1	gene_id "LOC140754598"; transcript_id "XM_073089642.1"; db_xref "GeneID:140754598"; db_xref "GenBank:XP_072945743.1"; gbkey "CDS"; gene "LOC140754598"; product "uncharacterized protein"; protein_id "XP_072945743.1"; exon_number "12";
NW_027332235.1	Gnomon	CDS	11585862	11586864	.	+	1	gene_id "LOC140754598"; transcript_id "XM_073089642.1"; db_xref "GeneID:140754598"; db_xref "GenBank:XP_072945743.1"; gbkey "CDS"; gene "LOC140754598"; product "uncharacterized protein"; protein_id "XP_072945743.1"; exon_number "13";
NW_027332235.1	Gnomon	CDS	11591490	11591550	.	+	0	gene_id "LOC140754598"; transcript_id "XM_073089642.1"; db_xref "GeneID:140754598"; db_xref "GenBank:XP_072945743.1"; gbkey "CDS"; gene "LOC140754598"; product "uncharacterized protein"; protein_id "XP_072945743.1"; exon_number "14";
NW_027332235.1	Gnomon	CDS	11592035	11592096	.	+	2	gene_id "LOC140754598"; transcript_id "XM_073089642.1"; db_xref "GeneID:140754598"; db_xref "GenBank:XP_072945743.1"; gbkey "CDS"; gene "LOC140754598"; product "uncharacterized protein"; protein_id "XP_072945743.1"; exon_number "15";
NW_027332235.1	Gnomon	CDS	11594026	11594052	.	+	0	gene_id "LOC140754598"; transcript_id "XM_073089642.1"; db_xref "GeneID:140754598"; db_xref "GenBank:XP_072945743.1"; gbkey "CDS"; gene "LOC140754598"; product "uncharacterized protein"; protein_id "XP_072945743.1"; exon_number "16";
NW_027332235.1	Gnomon	start_codon	11573037	11573039	.	+	0	gene_id "LOC140754598"; transcript_id "XM_073089642.1"; db_xref "GeneID:140754598"; db_xref "GenBank:XP_072945743.1"; gbkey "CDS"; gene "LOC140754598"; product "uncharacterized protein"; protein_id "XP_072945743.1"; exon_number "1";
NW_027332235.1	Gnomon	stop_codon	11594053	11594055	.	+	0	gene_id "LOC140754598"; transcript_id "XM_073089642.1"; db_xref "GeneID:140754598"; db_xref "GenBank:XP_072945743.1"; gbkey "CDS"; gene "LOC140754598"; product "uncharacterized protein"; protein_id "XP_072945743.1"; exon_number "16";
NW_027332235.1	Gnomon	gene	11598159	11706341	.	-	.	gene_id "LOC140754521"; transcript_id ""; db_xref "GeneID:140754521"; description "protein Fe65 homolog"; gbkey "Gene"; gene "LOC140754521"; gene_biotype "protein_coding";
NW_027332235.1	Gnomon	transcript	11598159	11706341	.	-	.	gene_id "LOC140754521"; transcript_id "XM_073089548.1"; db_xref "GeneID:140754521"; db_xref "GenBank:XM_073089548.1"; experiment "COORDINATES: polyA evidence [ECO:0006239]"; gbkey "mRNA"; gene "LOC140754521"; model_evidence "Supporting evidence includes similarity to: 4 Proteins"; product "protein Fe65 homolog, transcript variant X1"; transcript_biotype "mRNA";
NW_027332235.1	Gnomon	exon	11706111	11706341	.	-	.	gene_id "LOC140754521"; transcript_id "XM_073089548.1"; db_xref "GeneID:140754521"; db_xref "GenBank:XM_073089548.1"; experiment "COORDINATES: polyA evidence [ECO:0006239]"; gene "LOC140754521"; model_evidence "Supporting evidence includes similarity to: 4 Proteins"; product "protein Fe65 homolog, transcript variant X1"; transcript_biotype "mRNA"; exon_number "1";
NW_027332235.1	Gnomon	exon	11687754	11687931	.	-	.	gene_id "LOC140754521"; transcript_id "XM_073089548.1"; db_xref "GeneID:140754521"; db_xref "GenBank:XM_073089548.1"; experiment "COORDINATES: polyA evidence [ECO:0006239]"; gene "LOC140754521"; model_evidence "Supporting evidence includes similarity to: 4 Proteins"; product "protein Fe65 homolog, transcript variant X1"; transcript_biotype "mRNA"; exon_number "2";
NW_027332235.1	Gnomon	exon	11637065	11637206	.	-	.	gene_id "LOC140754521"; transcript_id "XM_073089548.1"; db_xref "GeneID:140754521"; db_xref "GenBank:XM_073089548.1"; experiment "COORDINATES: polyA evidence [ECO:0006239]"; gene "LOC140754521"; model_evidence "Supporting evidence includes similarity to: 4 Proteins"; product "protein Fe65 homolog, transcript variant X1"; transcript_biotype "mRNA"; exon_number "3";
NW_027332235.1	Gnomon	exon	11611319	11611357	.	-	.	gene_id "LOC140754521"; transcript_id "XM_073089548.1"; db_xref "GeneID:140754521"; db_xref "GenBank:XM_073089548.1"; experiment "COORDINATES: polyA evidence [ECO:0006239]"; gene "LOC140754521"; model_evidence "Supporting evidence includes similarity to: 4 Proteins"; product "protein Fe65 homolog, transcript variant X1"; transcript_biotype "mRNA"; exon_number "4";
NW_027332235.1	Gnomon	exon	11610566	11610780	.	-	.	gene_id "LOC140754521"; transcript_id "XM_073089548.1"; db_xref "GeneID:140754521"; db_xref "GenBank:XM_073089548.1"; experiment "COORDINATES: polyA evidence [ECO:0006239]"; gene "LOC140754521"; model_evidence "Supporting evidence includes similarity to: 4 Proteins"; product "protein Fe65 homolog, transcript variant X1"; transcript_biotype "mRNA"; exon_number "5";
NW_027332235.1	Gnomon	exon	11609790	11610033	.	-	.	gene_id "LOC140754521"; transcript_id "XM_073089548.1"; db_xref "GeneID:140754521"; db_xref "GenBank:XM_073089548.1"; experiment "COORDINATES: polyA evidence [ECO:0006239]"; gene "LOC140754521"; model_evidence "Supporting evidence includes similarity to: 4 Proteins"; product "protein Fe65 homolog, transcript variant X1"; transcript_biotype "mRNA"; exon_number "6";
NW_027332235.1	Gnomon	exon	11608420	11608615	.	-	.	gene_id "LOC140754521"; transcript_id "XM_073089548.1"; db_xref "GeneID:140754521"; db_xref "GenBank:XM_073089548.1"; experiment "COORDINATES: polyA evidence [ECO:0006239]"; gene "LOC140754521"; model_evidence "Supporting evidence includes similarity to: 4 Proteins"; product "protein Fe65 homolog, transcript variant X1"; transcript_biotype "mRNA"; exon_number "7";
NW_027332235.1	Gnomon	exon	11607836	11607963	.	-	.	gene_id "LOC140754521"; transcript_id "XM_073089548.1"; db_xref "GeneID:140754521"; db_xref "GenBank:XM_073089548.1"; experiment "COORDINATES: polyA evidence [ECO:0006239]"; gene "LOC140754521"; model_evidence "Supporting evidence includes similarity to: 4 Proteins"; product "protein Fe65 homolog, transcript variant X1"; transcript_biotype "mRNA"; exon_number "8";
NW_027332235.1	Gnomon	exon	11606912	11607105	.	-	.	gene_id "LOC140754521"; transcript_id "XM_073089548.1"; db_xref "GeneID:140754521"; db_xref "GenBank:XM_073089548.1"; experiment "COORDINATES: polyA evidence [ECO:0006239]"; gene "LOC140754521"; model_evidence "Supporting evidence includes similarity to: 4 Proteins"; product "protein Fe65 homolog, transcript variant X1"; transcript_biotype "mRNA"; exon_number "9";
NW_027332235.1	Gnomon	exon	11606197	11606399	.	-	.	gene_id "LOC140754521"; transcript_id "XM_073089548.1"; db_xref "GeneID:140754521"; db_xref "GenBank:XM_073089548.1"; experiment "COORDINATES: polyA evidence [ECO:0006239]"; gene "LOC140754521"; model_evidence "Supporting evidence includes similarity to: 4 Proteins"; product "protein Fe65 homolog, transcript variant X1"; transcript_biotype "mRNA"; exon_number "10";
NW_027332235.1	Gnomon	exon	11605197	11605373	.	-	.	gene_id "LOC140754521"; transcript_id "XM_073089548.1"; db_xref "GeneID:140754521"; db_xref "GenBank:XM_073089548.1"; experiment "COORDINATES: polyA evidence [ECO:0006239]"; gene "LOC140754521"; model_evidence "Supporting evidence includes similarity to: 4 Proteins"; product "protein Fe65 homolog, transcript variant X1"; transcript_biotype "mRNA"; exon_number "11";
NW_027332235.1	Gnomon	exon	11604086	11604250	.	-	.	gene_id "LOC140754521"; transcript_id "XM_073089548.1"; db_xref "GeneID:140754521"; db_xref "GenBank:XM_073089548.1"; experiment "COORDINATES: polyA evidence [ECO:0006239]"; gene "LOC140754521"; model_evidence "Supporting evidence includes similarity to: 4 Proteins"; product "protein Fe65 homolog, transcript variant X1"; transcript_biotype "mRNA"; exon_number "12";
NW_027332235.1	Gnomon	exon	11598159	11603379	.	-	.	gene_id "LOC140754521"; transcript_id "XM_073089548.1"; db_xref "GeneID:140754521"; db_xref "GenBank:XM_073089548.1"; experiment "COORDINATES: polyA evidence [ECO:0006239]"; gene "LOC140754521"; model_evidence "Supporting evidence includes similarity to: 4 Proteins"; product "protein Fe65 homolog, transcript variant X1"; transcript_biotype "mRNA"; exon_number "13";
NW_027332235.1	Gnomon	CDS	11687754	11687892	.	-	0	gene_id "LOC140754521"; transcript_id "XM_073089548.1"; db_xref "GeneID:140754521"; db_xref "GenBank:XP_072945649.1"; gbkey "CDS"; gene "LOC140754521"; product "protein Fe65 homolog isoform X1"; protein_id "XP_072945649.1"; exon_number "2";
NW_027332235.1	Gnomon	CDS	11637065	11637206	.	-	2	gene_id "LOC140754521"; transcript_id "XM_073089548.1"; db_xref "GeneID:140754521"; db_xref "GenBank:XP_072945649.1"; gbkey "CDS"; gene "LOC140754521"; product "protein Fe65 homolog isoform X1"; protein_id "XP_072945649.1"; exon_number "3";
NW_027332235.1	Gnomon	CDS	11611319	11611357	.	-	1	gene_id "LOC140754521"; transcript_id "XM_073089548.1"; db_xref "GeneID:140754521"; db_xref "GenBank:XP_072945649.1"; gbkey "CDS"; gene "LOC140754521"; product "protein Fe65 homolog isoform X1"; protein_id "XP_072945649.1"; exon_number "4";
NW_027332235.1	Gnomon	CDS	11610566	11610780	.	-	1	gene_id "LOC140754521"; transcript_id "XM_073089548.1"; db_xref "GeneID:140754521"; db_xref "GenBank:XP_072945649.1"; gbkey "CDS"; gene "LOC140754521"; product "protein Fe65 homolog isoform X1"; protein_id "XP_072945649.1"; exon_number "5";
NW_027332235.1	Gnomon	CDS	11609790	11610033	.	-	2	gene_id "LOC140754521"; transcript_id "XM_073089548.1"; db_xref "GeneID:140754521"; db_xref "GenBank:XP_072945649.1"; gbkey "CDS"; gene "LOC140754521"; product "protein Fe65 homolog isoform X1"; protein_id "XP_072945649.1"; exon_number "6";
NW_027332235.1	Gnomon	CDS	11608420	11608615	.	-	1	gene_id "LOC140754521"; transcript_id "XM_073089548.1"; db_xref "GeneID:140754521"; db_xref "GenBank:XP_072945649.1"; gbkey "CDS"; gene "LOC140754521"; product "protein Fe65 homolog isoform X1"; protein_id "XP_072945649.1"; exon_number "7";
NW_027332235.1	Gnomon	CDS	11607836	11607963	.	-	0	gene_id "LOC140754521"; transcript_id "XM_073089548.1"; db_xref "GeneID:140754521"; db_xref "GenBank:XP_072945649.1"; gbkey "CDS"; gene "LOC140754521"; product "protein Fe65 homolog isoform X1"; protein_id "XP_072945649.1"; exon_number "8";
NW_027332235.1	Gnomon	CDS	11606912	11607105	.	-	1	gene_id "LOC140754521"; transcript_id "XM_073089548.1"; db_xref "GeneID:140754521"; db_xref "GenBank:XP_072945649.1"; gbkey "CDS"; gene "LOC140754521"; product "protein Fe65 homolog isoform X1"; protein_id "XP_072945649.1"; exon_number "9";
NW_027332235.1	Gnomon	CDS	11606197	11606399	.	-	2	gene_id "LOC140754521"; transcript_id "XM_073089548.1"; db_xref "GeneID:140754521"; db_xref "GenBank:XP_072945649.1"; gbkey "CDS"; gene "LOC140754521"; product "protein Fe65 homolog isoform X1"; protein_id "XP_072945649.1"; exon_number "10";
NW_027332235.1	Gnomon	CDS	11605197	11605373	.	-	0	gene_id "LOC140754521"; transcript_id "XM_073089548.1"; db_xref "GeneID:140754521"; db_xref "GenBank:XP_072945649.1"; gbkey "CDS"; gene "LOC140754521"; product "protein Fe65 homolog isoform X1"; protein_id "XP_072945649.1"; exon_number "11";
NW_027332235.1	Gnomon	CDS	11604110	11604250	.	-	0	gene_id "LOC140754521"; transcript_id "XM_073089548.1"; db_xref "GeneID:140754521"; db_xref "GenBank:XP_072945649.1"; gbkey "CDS"; gene "LOC140754521"; product "protein Fe65 homolog isoform X1"; protein_id "XP_072945649.1"; exon_number "12";
NW_027332235.1	Gnomon	start_codon	11687890	11687892	.	-	0	gene_id "LOC140754521"; transcript_id "XM_073089548.1"; db_xref "GeneID:140754521"; db_xref "GenBank:XP_072945649.1"; gbkey "CDS"; gene "LOC140754521"; product "protein Fe65 homolog isoform X1"; protein_id "XP_072945649.1"; exon_number "2";
NW_027332235.1	Gnomon	stop_codon	11604107	11604109	.	-	0	gene_id "LOC140754521"; transcript_id "XM_073089548.1"; db_xref "GeneID:140754521"; db_xref "GenBank:XP_072945649.1"; gbkey "CDS"; gene "LOC140754521"; product "protein Fe65 homolog isoform X1"; protein_id "XP_072945649.1"; exon_number "12";
NW_027332235.1	Gnomon	transcript	11598159	11663589	.	-	.	gene_id "LOC140754521"; transcript_id "XM_073089551.1"; db_xref "GeneID:140754521"; db_xref "GenBank:XM_073089551.1"; experiment "COORDINATES: polyA evidence [ECO:0006239]"; gbkey "mRNA"; gene "LOC140754521"; model_evidence "Supporting evidence includes similarity to: 2 Proteins"; product "protein Fe65 homolog, transcript variant X4"; transcript_biotype "mRNA";
NW_027332235.1	Gnomon	exon	11663452	11663589	.	-	.	gene_id "LOC140754521"; transcript_id "XM_073089551.1"; db_xref "GeneID:140754521"; db_xref "GenBank:XM_073089551.1"; experiment "COORDINATES: polyA evidence [ECO:0006239]"; gene "LOC140754521"; model_evidence "Supporting evidence includes similarity to: 2 Proteins"; product "protein Fe65 homolog, transcript variant X4"; transcript_biotype "mRNA"; exon_number "1";
NW_027332235.1	Gnomon	exon	11637065	11637206	.	-	.	gene_id "LOC140754521"; transcript_id "XM_073089551.1"; db_xref "GeneID:140754521"; db_xref "GenBank:XM_073089551.1"; experiment "COORDINATES: polyA evidence [ECO:0006239]"; gene "LOC140754521"; model_evidence "Supporting evidence includes similarity to: 2 Proteins"; product "protein Fe65 homolog, transcript variant X4"; transcript_biotype "mRNA"; exon_number "2";
NW_027332235.1	Gnomon	exon	11611319	11611357	.	-	.	gene_id "LOC140754521"; transcript_id "XM_073089551.1"; db_xref "GeneID:140754521"; db_xref "GenBank:XM_073089551.1"; experiment "COORDINATES: polyA evidence [ECO:0006239]"; gene "LOC140754521"; model_evidence "Supporting evidence includes similarity to: 2 Proteins"; product "protein Fe65 homolog, transcript variant X4"; transcript_biotype "mRNA"; exon_number "3";
NW_027332235.1	Gnomon	exon	11610566	11610780	.	-	.	gene_id "LOC140754521"; transcript_id "XM_073089551.1"; db_xref "GeneID:140754521"; db_xref "GenBank:XM_073089551.1"; experiment "COORDINATES: polyA evidence [ECO:0006239]"; gene "LOC140754521"; model_evidence "Supporting evidence includes similarity to: 2 Proteins"; product "protein Fe65 homolog, transcript variant X4"; transcript_biotype "mRNA"; exon_number "4";
NW_027332235.1	Gnomon	exon	11609790	11610033	.	-	.	gene_id "LOC140754521"; transcript_id "XM_073089551.1"; db_xref "GeneID:140754521"; db_xref "GenBank:XM_073089551.1"; experiment "COORDINATES: polyA evidence [ECO:0006239]"; gene "LOC140754521"; model_evidence "Supporting evidence includes similarity to: 2 Proteins"; product "protein Fe65 homolog, transcript variant X4"; transcript_biotype "mRNA"; exon_number "5";
NW_027332235.1	Gnomon	exon	11608420	11608615	.	-	.	gene_id "LOC140754521"; transcript_id "XM_073089551.1"; db_xref "GeneID:140754521"; db_xref "GenBank:XM_073089551.1"; experiment "COORDINATES: polyA evidence [ECO:0006239]"; gene "LOC140754521"; model_evidence "Supporting evidence includes similarity to: 2 Proteins"; product "protein Fe65 homolog, transcript variant X4"; transcript_biotype "mRNA"; exon_number "6";
NW_027332235.1	Gnomon	exon	11607836	11607963	.	-	.	gene_id "LOC140754521"; transcript_id "XM_073089551.1"; db_xref "GeneID:140754521"; db_xref "GenBank:XM_073089551.1"; experiment "COORDINATES: polyA evidence [ECO:0006239]"; gene "LOC140754521"; model_evidence "Supporting evidence includes similarity to: 2 Proteins"; product "protein Fe65 homolog, transcript variant X4"; transcript_biotype "mRNA"; exon_number "7";
NW_027332235.1	Gnomon	exon	11606912	11607120	.	-	.	gene_id "LOC140754521"; transcript_id "XM_073089551.1"; db_xref "GeneID:140754521"; db_xref "GenBank:XM_073089551.1"; experiment "COORDINATES: polyA evidence [ECO:0006239]"; gene "LOC140754521"; model_evidence "Supporting evidence includes similarity to: 2 Proteins"; product "protein Fe65 homolog, transcript variant X4"; transcript_biotype "mRNA"; exon_number "8";
NW_027332235.1	Gnomon	exon	11606197	11606399	.	-	.	gene_id "LOC140754521"; transcript_id "XM_073089551.1"; db_xref "GeneID:140754521"; db_xref "GenBank:XM_073089551.1"; experiment "COORDINATES: polyA evidence [ECO:0006239]"; gene "LOC140754521"; model_evidence "Supporting evidence includes similarity to: 2 Proteins"; product "protein Fe65 homolog, transcript variant X4"; transcript_biotype "mRNA"; exon_number "9";
NW_027332235.1	Gnomon	exon	11605197	11605373	.	-	.	gene_id "LOC140754521"; transcript_id "XM_073089551.1"; db_xref "GeneID:140754521"; db_xref "GenBank:XM_073089551.1"; experiment "COORDINATES: polyA evidence [ECO:0006239]"; gene "LOC140754521"; model_evidence "Supporting evidence includes similarity to: 2 Proteins"; product "protein Fe65 homolog, transcript variant X4"; transcript_biotype "mRNA"; exon_number "10";
NW_027332235.1	Gnomon	exon	11604086	11604250	.	-	.	gene_id "LOC140754521"; transcript_id "XM_073089551.1"; db_xref "GeneID:140754521"; db_xref "GenBank:XM_073089551.1"; experiment "COORDINATES: polyA evidence [ECO:0006239]"; gene "LOC140754521"; model_evidence "Supporting evidence includes similarity to: 2 Proteins"; product "protein Fe65 homolog, transcript variant X4"; transcript_biotype "mRNA"; exon_number "11";
NW_027332235.1	Gnomon	exon	11598159	11603379	.	-	.	gene_id "LOC140754521"; transcript_id "XM_073089551.1"; db_xref "GeneID:140754521"; db_xref "GenBank:XM_073089551.1"; experiment "COORDINATES: polyA evidence [ECO:0006239]"; gene "LOC140754521"; model_evidence "Supporting evidence includes similarity to: 2 Proteins"; product "protein Fe65 homolog, transcript variant X4"; transcript_biotype "mRNA"; exon_number "12";
NW_027332235.1	Gnomon	CDS	11637065	11637120	.	-	0	gene_id "LOC140754521"; transcript_id "XM_073089551.1"; db_xref "GeneID:140754521"; db_xref "GenBank:XP_072945652.1"; gbkey "CDS"; gene "LOC140754521"; product "protein Fe65 homolog isoform X3"; protein_id "XP_072945652.1"; exon_number "2";
NW_027332235.1	Gnomon	CDS	11611319	11611357	.	-	1	gene_id "LOC140754521"; transcript_id "XM_073089551.1"; db_xref "GeneID:140754521"; db_xref "GenBank:XP_072945652.1"; gbkey "CDS"; gene "LOC140754521"; product "protein Fe65 homolog isoform X3"; protein_id "XP_072945652.1"; exon_number "3";
NW_027332235.1	Gnomon	CDS	11610566	11610780	.	-	1	gene_id "LOC140754521"; transcript_id "XM_073089551.1"; db_xref "GeneID:140754521"; db_xref "GenBank:XP_072945652.1"; gbkey "CDS"; gene "LOC140754521"; product "protein Fe65 homolog isoform X3"; protein_id "XP_072945652.1"; exon_number "4";
NW_027332235.1	Gnomon	CDS	11609790	11610033	.	-	2	gene_id "LOC140754521"; transcript_id "XM_073089551.1"; db_xref "GeneID:140754521"; db_xref "GenBank:XP_072945652.1"; gbkey "CDS"; gene "LOC140754521"; product "protein Fe65 homolog isoform X3"; protein_id "XP_072945652.1"; exon_number "5";
NW_027332235.1	Gnomon	CDS	11608420	11608615	.	-	1	gene_id "LOC140754521"; transcript_id "XM_073089551.1"; db_xref "GeneID:140754521"; db_xref "GenBank:XP_072945652.1"; gbkey "CDS"; gene "LOC140754521"; product "protein Fe65 homolog isoform X3"; protein_id "XP_072945652.1"; exon_number "6";
NW_027332235.1	Gnomon	CDS	11607836	11607963	.	-	0	gene_id "LOC140754521"; transcript_id "XM_073089551.1"; db_xref "GeneID:140754521"; db_xref "GenBank:XP_072945652.1"; gbkey "CDS"; gene "LOC140754521"; product "protein Fe65 homolog isoform X3"; protein_id "XP_072945652.1"; exon_number "7";
NW_027332235.1	Gnomon	CDS	11606912	11607120	.	-	1	gene_id "LOC140754521"; transcript_id "XM_073089551.1"; db_xref "GeneID:140754521"; db_xref "GenBank:XP_072945652.1"; gbkey "CDS"; gene "LOC140754521"; product "protein Fe65 homolog isoform X3"; protein_id "XP_072945652.1"; exon_number "8";
NW_027332235.1	Gnomon	CDS	11606197	11606399	.	-	2	gene_id "LOC140754521"; transcript_id "XM_073089551.1"; db_xref "GeneID:140754521"; db_xref "GenBank:XP_072945652.1"; gbkey "CDS"; gene "LOC140754521"; product "protein Fe65 homolog isoform X3"; protein_id "XP_072945652.1"; exon_number "9";
NW_027332235.1	Gnomon	CDS	11605197	11605373	.	-	0	gene_id "LOC140754521"; transcript_id "XM_073089551.1"; db_xref "GeneID:140754521"; db_xref "GenBank:XP_072945652.1"; gbkey "CDS"; gene "LOC140754521"; product "protein Fe65 homolog isoform X3"; protein_id "XP_072945652.1"; exon_number "10";
NW_027332235.1	Gnomon	CDS	11604110	11604250	.	-	0	gene_id "LOC140754521"; transcript_id "XM_073089551.1"; db_xref "GeneID:140754521"; db_xref "GenBank:XP_072945652.1"; gbkey "CDS"; gene "LOC140754521"; product "protein Fe65 homolog isoform X3"; protein_id "XP_072945652.1"; exon_number "11";
NW_027332235.1	Gnomon	start_codon	11637118	11637120	.	-	0	gene_id "LOC140754521"; transcript_id "XM_073089551.1"; db_xref "GeneID:140754521"; db_xref "GenBank:XP_072945652.1"; gbkey "CDS"; gene "LOC140754521"; product "protein Fe65 homolog isoform X3"; protein_id "XP_072945652.1"; exon_number "2";
NW_027332235.1	Gnomon	stop_codon	11604107	11604109	.	-	0	gene_id "LOC140754521"; transcript_id "XM_073089551.1"; db_xref "GeneID:140754521"; db_xref "GenBank:XP_072945652.1"; gbkey "CDS"; gene "LOC140754521"; product "protein Fe65 homolog isoform X3"; protein_id "XP_072945652.1"; exon_number "11";
NW_027332235.1	Gnomon	transcript	11598159	11663589	.	-	.	gene_id "LOC140754521"; transcript_id "XM_073089549.1"; db_xref "GeneID:140754521"; db_xref "GenBank:XM_073089549.1"; experiment "COORDINATES: polyA evidence [ECO:0006239]"; gbkey "mRNA"; gene "LOC140754521"; model_evidence "Supporting evidence includes similarity to: 1 Protein"; product "protein Fe65 homolog, transcript variant X2"; transcript_biotype "mRNA";
NW_027332235.1	Gnomon	exon	11663452	11663589	.	-	.	gene_id "LOC140754521"; transcript_id "XM_073089549.1"; db_xref "GeneID:140754521"; db_xref "GenBank:XM_073089549.1"; experiment "COORDINATES: polyA evidence [ECO:0006239]"; gene "LOC140754521"; model_evidence "Supporting evidence includes similarity to: 1 Protein"; product "protein Fe65 homolog, transcript variant X2"; transcript_biotype "mRNA"; exon_number "1";
NW_027332235.1	Gnomon	exon	11651948	11652026	.	-	.	gene_id "LOC140754521"; transcript_id "XM_073089549.1"; db_xref "GeneID:140754521"; db_xref "GenBank:XM_073089549.1"; experiment "COORDINATES: polyA evidence [ECO:0006239]"; gene "LOC140754521"; model_evidence "Supporting evidence includes similarity to: 1 Protein"; product "protein Fe65 homolog, transcript variant X2"; transcript_biotype "mRNA"; exon_number "2";
NW_027332235.1	Gnomon	exon	11637065	11637206	.	-	.	gene_id "LOC140754521"; transcript_id "XM_073089549.1"; db_xref "GeneID:140754521"; db_xref "GenBank:XM_073089549.1"; experiment "COORDINATES: polyA evidence [ECO:0006239]"; gene "LOC140754521"; model_evidence "Supporting evidence includes similarity to: 1 Protein"; product "protein Fe65 homolog, transcript variant X2"; transcript_biotype "mRNA"; exon_number "3";
NW_027332235.1	Gnomon	exon	11611319	11611357	.	-	.	gene_id "LOC140754521"; transcript_id "XM_073089549.1"; db_xref "GeneID:140754521"; db_xref "GenBank:XM_073089549.1"; experiment "COORDINATES: polyA evidence [ECO:0006239]"; gene "LOC140754521"; model_evidence "Supporting evidence includes similarity to: 1 Protein"; product "protein Fe65 homolog, transcript variant X2"; transcript_biotype "mRNA"; exon_number "4";
NW_027332235.1	Gnomon	exon	11610566	11610780	.	-	.	gene_id "LOC140754521"; transcript_id "XM_073089549.1"; db_xref "GeneID:140754521"; db_xref "GenBank:XM_073089549.1"; experiment "COORDINATES: polyA evidence [ECO:0006239]"; gene "LOC140754521"; model_evidence "Supporting evidence includes similarity to: 1 Protein"; product "protein Fe65 homolog, transcript variant X2"; transcript_biotype "mRNA"; exon_number "5";
NW_027332235.1	Gnomon	exon	11609790	11610033	.	-	.	gene_id "LOC140754521"; transcript_id "XM_073089549.1"; db_xref "GeneID:140754521"; db_xref "GenBank:XM_073089549.1"; experiment "COORDINATES: polyA evidence [ECO:0006239]"; gene "LOC140754521"; model_evidence "Supporting evidence includes similarity to: 1 Protein"; product "protein Fe65 homolog, transcript variant X2"; transcript_biotype "mRNA"; exon_number "6";
NW_027332235.1	Gnomon	exon	11608420	11608615	.	-	.	gene_id "LOC140754521"; transcript_id "XM_073089549.1"; db_xref "GeneID:140754521"; db_xref "GenBank:XM_073089549.1"; experiment "COORDINATES: polyA evidence [ECO:0006239]"; gene "LOC140754521"; model_evidence "Supporting evidence includes similarity to: 1 Protein"; product "protein Fe65 homolog, transcript variant X2"; transcript_biotype "mRNA"; exon_number "7";
NW_027332235.1	Gnomon	exon	11607836	11607963	.	-	.	gene_id "LOC140754521"; transcript_id "XM_073089549.1"; db_xref "GeneID:140754521"; db_xref "GenBank:XM_073089549.1"; experiment "COORDINATES: polyA evidence [ECO:0006239]"; gene "LOC140754521"; model_evidence "Supporting evidence includes similarity to: 1 Protein"; product "protein Fe65 homolog, transcript variant X2"; transcript_biotype "mRNA"; exon_number "8";
NW_027332235.1	Gnomon	exon	11606912	11607120	.	-	.	gene_id "LOC140754521"; transcript_id "XM_073089549.1"; db_xref "GeneID:140754521"; db_xref "GenBank:XM_073089549.1"; experiment "COORDINATES: polyA evidence [ECO:0006239]"; gene "LOC140754521"; model_evidence "Supporting evidence includes similarity to: 1 Protein"; product "protein Fe65 homolog, transcript variant X2"; transcript_biotype "mRNA"; exon_number "9";
NW_027332235.1	Gnomon	exon	11606197	11606399	.	-	.	gene_id "LOC140754521"; transcript_id "XM_073089549.1"; db_xref "GeneID:140754521"; db_xref "GenBank:XM_073089549.1"; experiment "COORDINATES: polyA evidence [ECO:0006239]"; gene "LOC140754521"; model_evidence "Supporting evidence includes similarity to: 1 Protein"; product "protein Fe65 homolog, transcript variant X2"; transcript_biotype "mRNA"; exon_number "10";
NW_027332235.1	Gnomon	exon	11605197	11605373	.	-	.	gene_id "LOC140754521"; transcript_id "XM_073089549.1"; db_xref "GeneID:140754521"; db_xref "GenBank:XM_073089549.1"; experiment "COORDINATES: polyA evidence [ECO:0006239]"; gene "LOC140754521"; model_evidence "Supporting evidence includes similarity to: 1 Protein"; product "protein Fe65 homolog, transcript variant X2"; transcript_biotype "mRNA"; exon_number "11";
NW_027332235.1	Gnomon	exon	11604086	11604250	.	-	.	gene_id "LOC140754521"; transcript_id "XM_073089549.1"; db_xref "GeneID:140754521"; db_xref "GenBank:XM_073089549.1"; experiment "COORDINATES: polyA evidence [ECO:0006239]"; gene "LOC140754521"; model_evidence "Supporting evidence includes similarity to: 1 Protein"; product "protein Fe65 homolog, transcript variant X2"; transcript_biotype "mRNA"; exon_number "12";
NW_027332235.1	Gnomon	exon	11598159	11603379	.	-	.	gene_id "LOC140754521"; transcript_id "XM_073089549.1"; db_xref "GeneID:140754521"; db_xref "GenBank:XM_073089549.1"; experiment "COORDINATES: polyA evidence [ECO:0006239]"; gene "LOC140754521"; model_evidence "Supporting evidence includes similarity to: 1 Protein"; product "protein Fe65 homolog, transcript variant X2"; transcript_biotype "mRNA"; exon_number "13";
NW_027332235.1	Gnomon	CDS	11651948	11651969	.	-	0	gene_id "LOC140754521"; transcript_id "XM_073089549.1"; db_xref "GeneID:140754521"; db_xref "GenBank:XP_072945650.1"; gbkey "CDS"; gene "LOC140754521"; product "protein Fe65 homolog isoform X2"; protein_id "XP_072945650.1"; exon_number "2";
NW_027332235.1	Gnomon	CDS	11637065	11637206	.	-	2	gene_id "LOC140754521"; transcript_id "XM_073089549.1"; db_xref "GeneID:140754521"; db_xref "GenBank:XP_072945650.1"; gbkey "CDS"; gene "LOC140754521"; product "protein Fe65 homolog isoform X2"; protein_id "XP_072945650.1"; exon_number "3";
NW_027332235.1	Gnomon	CDS	11611319	11611357	.	-	1	gene_id "LOC140754521"; transcript_id "XM_073089549.1"; db_xref "GeneID:140754521"; db_xref "GenBank:XP_072945650.1"; gbkey "CDS"; gene "LOC140754521"; product "protein Fe65 homolog isoform X2"; protein_id "XP_072945650.1"; exon_number "4";
NW_027332235.1	Gnomon	CDS	11610566	11610780	.	-	1	gene_id "LOC140754521"; transcript_id "XM_073089549.1"; db_xref "GeneID:140754521"; db_xref "GenBank:XP_072945650.1"; gbkey "CDS"; gene "LOC140754521"; product "protein Fe65 homolog isoform X2"; protein_id "XP_072945650.1"; exon_number "5";
NW_027332235.1	Gnomon	CDS	11609790	11610033	.	-	2	gene_id "LOC140754521"; transcript_id "XM_073089549.1"; db_xref "GeneID:140754521"; db_xref "GenBank:XP_072945650.1"; gbkey "CDS"; gene "LOC140754521"; product "protein Fe65 homolog isoform X2"; protein_id "XP_072945650.1"; exon_number "6";
NW_027332235.1	Gnomon	CDS	11608420	11608615	.	-	1	gene_id "LOC140754521"; transcript_id "XM_073089549.1"; db_xref "GeneID:140754521"; db_xref "GenBank:XP_072945650.1"; gbkey "CDS"; gene "LOC140754521"; product "protein Fe65 homolog isoform X2"; protein_id "XP_072945650.1"; exon_number "7";
NW_027332235.1	Gnomon	CDS	11607836	11607963	.	-	0	gene_id "LOC140754521"; transcript_id "XM_073089549.1"; db_xref "GeneID:140754521"; db_xref "GenBank:XP_072945650.1"; gbkey "CDS"; gene "LOC140754521"; product "protein Fe65 homolog isoform X2"; protein_id "XP_072945650.1"; exon_number "8";
NW_027332235.1	Gnomon	CDS	11606912	11607120	.	-	1	gene_id "LOC140754521"; transcript_id "XM_073089549.1"; db_xref "GeneID:140754521"; db_xref "GenBank:XP_072945650.1"; gbkey "CDS"; gene "LOC140754521"; product "protein Fe65 homolog isoform X2"; protein_id "XP_072945650.1"; exon_number "9";
NW_027332235.1	Gnomon	CDS	11606197	11606399	.	-	2	gene_id "LOC140754521"; transcript_id "XM_073089549.1"; db_xref "GeneID:140754521"; db_xref "GenBank:XP_072945650.1"; gbkey "CDS"; gene "LOC140754521"; product "protein Fe65 homolog isoform X2"; protein_id "XP_072945650.1"; exon_number "10";
NW_027332235.1	Gnomon	CDS	11605197	11605373	.	-	0	gene_id "LOC140754521"; transcript_id "XM_073089549.1"; db_xref "GeneID:140754521"; db_xref "GenBank:XP_072945650.1"; gbkey "CDS"; gene "LOC140754521"; product "protein Fe65 homolog isoform X2"; protein_id "XP_072945650.1"; exon_number "11";
NW_027332235.1	Gnomon	CDS	11604110	11604250	.	-	0	gene_id "LOC140754521"; transcript_id "XM_073089549.1"; db_xref "GeneID:140754521"; db_xref "GenBank:XP_072945650.1"; gbkey "CDS"; gene "LOC140754521"; product "protein Fe65 homolog isoform X2"; protein_id "XP_072945650.1"; exon_number "12";
NW_027332235.1	Gnomon	start_codon	11651967	11651969	.	-	0	gene_id "LOC140754521"; transcript_id "XM_073089549.1"; db_xref "GeneID:140754521"; db_xref "GenBank:XP_072945650.1"; gbkey "CDS"; gene "LOC140754521"; product "protein Fe65 homolog isoform X2"; protein_id "XP_072945650.1"; exon_number "2";
NW_027332235.1	Gnomon	stop_codon	11604107	11604109	.	-	0	gene_id "LOC140754521"; transcript_id "XM_073089549.1"; db_xref "GeneID:140754521"; db_xref "GenBank:XP_072945650.1"; gbkey "CDS"; gene "LOC140754521"; product "protein Fe65 homolog isoform X2"; protein_id "XP_072945650.1"; exon_number "12";
NW_027332235.1	Gnomon	transcript	11598159	11663589	.	-	.	gene_id "LOC140754521"; transcript_id "XM_073089550.1"; db_xref "GeneID:140754521"; db_xref "GenBank:XM_073089550.1"; experiment "COORDINATES: polyA evidence [ECO:0006239]"; gbkey "mRNA"; gene "LOC140754521"; model_evidence "Supporting evidence includes similarity to: 1 Protein"; product "protein Fe65 homolog, transcript variant X3"; transcript_biotype "mRNA";
NW_027332235.1	Gnomon	exon	11663452	11663589	.	-	.	gene_id "LOC140754521"; transcript_id "XM_073089550.1"; db_xref "GeneID:140754521"; db_xref "GenBank:XM_073089550.1"; experiment "COORDINATES: polyA evidence [ECO:0006239]"; gene "LOC140754521"; model_evidence "Supporting evidence includes similarity to: 1 Protein"; product "protein Fe65 homolog, transcript variant X3"; transcript_biotype "mRNA"; exon_number "1";
NW_027332235.1	Gnomon	exon	11651948	11652085	.	-	.	gene_id "LOC140754521"; transcript_id "XM_073089550.1"; db_xref "GeneID:140754521"; db_xref "GenBank:XM_073089550.1"; experiment "COORDINATES: polyA evidence [ECO:0006239]"; gene "LOC140754521"; model_evidence "Supporting evidence includes similarity to: 1 Protein"; product "protein Fe65 homolog, transcript variant X3"; transcript_biotype "mRNA"; exon_number "2";
NW_027332235.1	Gnomon	exon	11637065	11637206	.	-	.	gene_id "LOC140754521"; transcript_id "XM_073089550.1"; db_xref "GeneID:140754521"; db_xref "GenBank:XM_073089550.1"; experiment "COORDINATES: polyA evidence [ECO:0006239]"; gene "LOC140754521"; model_evidence "Supporting evidence includes similarity to: 1 Protein"; product "protein Fe65 homolog, transcript variant X3"; transcript_biotype "mRNA"; exon_number "3";
NW_027332235.1	Gnomon	exon	11611319	11611357	.	-	.	gene_id "LOC140754521"; transcript_id "XM_073089550.1"; db_xref "GeneID:140754521"; db_xref "GenBank:XM_073089550.1"; experiment "COORDINATES: polyA evidence [ECO:0006239]"; gene "LOC140754521"; model_evidence "Supporting evidence includes similarity to: 1 Protein"; product "protein Fe65 homolog, transcript variant X3"; transcript_biotype "mRNA"; exon_number "4";
NW_027332235.1	Gnomon	exon	11610566	11610780	.	-	.	gene_id "LOC140754521"; transcript_id "XM_073089550.1"; db_xref "GeneID:140754521"; db_xref "GenBank:XM_073089550.1"; experiment "COORDINATES: polyA evidence [ECO:0006239]"; gene "LOC140754521"; model_evidence "Supporting evidence includes similarity to: 1 Protein"; product "protein Fe65 homolog, transcript variant X3"; transcript_biotype "mRNA"; exon_number "5";
NW_027332235.1	Gnomon	exon	11609790	11610033	.	-	.	gene_id "LOC140754521"; transcript_id "XM_073089550.1"; db_xref "GeneID:140754521"; db_xref "GenBank:XM_073089550.1"; experiment "COORDINATES: polyA evidence [ECO:0006239]"; gene "LOC140754521"; model_evidence "Supporting evidence includes similarity to: 1 Protein"; product "protein Fe65 homolog, transcript variant X3"; transcript_biotype "mRNA"; exon_number "6";
NW_027332235.1	Gnomon	exon	11608420	11608615	.	-	.	gene_id "LOC140754521"; transcript_id "XM_073089550.1"; db_xref "GeneID:140754521"; db_xref "GenBank:XM_073089550.1"; experiment "COORDINATES: polyA evidence [ECO:0006239]"; gene "LOC140754521"; model_evidence "Supporting evidence includes similarity to: 1 Protein"; product "protein Fe65 homolog, transcript variant X3"; transcript_biotype "mRNA"; exon_number "7";
NW_027332235.1	Gnomon	exon	11607836	11607963	.	-	.	gene_id "LOC140754521"; transcript_id "XM_073089550.1"; db_xref "GeneID:140754521"; db_xref "GenBank:XM_073089550.1"; experiment "COORDINATES: polyA evidence [ECO:0006239]"; gene "LOC140754521"; model_evidence "Supporting evidence includes similarity to: 1 Protein"; product "protein Fe65 homolog, transcript variant X3"; transcript_biotype "mRNA"; exon_number "8";
NW_027332235.1	Gnomon	exon	11606912	11607120	.	-	.	gene_id "LOC140754521"; transcript_id "XM_073089550.1"; db_xref "GeneID:140754521"; db_xref "GenBank:XM_073089550.1"; experiment "COORDINATES: polyA evidence [ECO:0006239]"; gene "LOC140754521"; model_evidence "Supporting evidence includes similarity to: 1 Protein"; product "protein Fe65 homolog, transcript variant X3"; transcript_biotype "mRNA"; exon_number "9";
NW_027332235.1	Gnomon	exon	11606197	11606399	.	-	.	gene_id "LOC140754521"; transcript_id "XM_073089550.1"; db_xref "GeneID:140754521"; db_xref "GenBank:XM_073089550.1"; experiment "COORDINATES: polyA evidence [ECO:0006239]"; gene "LOC140754521"; model_evidence "Supporting evidence includes similarity to: 1 Protein"; product "protein Fe65 homolog, transcript variant X3"; transcript_biotype "mRNA"; exon_number "10";
NW_027332235.1	Gnomon	exon	11605197	11605373	.	-	.	gene_id "LOC140754521"; transcript_id "XM_073089550.1"; db_xref "GeneID:140754521"; db_xref "GenBank:XM_073089550.1"; experiment "COORDINATES: polyA evidence [ECO:0006239]"; gene "LOC140754521"; model_evidence "Supporting evidence includes similarity to: 1 Protein"; product "protein Fe65 homolog, transcript variant X3"; transcript_biotype "mRNA"; exon_number "11";
NW_027332235.1	Gnomon	exon	11604086	11604250	.	-	.	gene_id "LOC140754521"; transcript_id "XM_073089550.1"; db_xref "GeneID:140754521"; db_xref "GenBank:XM_073089550.1"; experiment "COORDINATES: polyA evidence [ECO:0006239]"; gene "LOC140754521"; model_evidence "Supporting evidence includes similarity to: 1 Protein"; product "protein Fe65 homolog, transcript variant X3"; transcript_biotype "mRNA"; exon_number "12";
NW_027332235.1	Gnomon	exon	11598159	11603379	.	-	.	gene_id "LOC140754521"; transcript_id "XM_073089550.1"; db_xref "GeneID:140754521"; db_xref "GenBank:XM_073089550.1"; experiment "COORDINATES: polyA evidence [ECO:0006239]"; gene "LOC140754521"; model_evidence "Supporting evidence includes similarity to: 1 Protein"; product "protein Fe65 homolog, transcript variant X3"; transcript_biotype "mRNA"; exon_number "13";
NW_027332235.1	Gnomon	CDS	11651948	11651969	.	-	0	gene_id "LOC140754521"; transcript_id "XM_073089550.1"; db_xref "GeneID:140754521"; db_xref "GenBank:XP_072945651.1"; gbkey "CDS"; gene "LOC140754521"; product "protein Fe65 homolog isoform X2"; protein_id "XP_072945651.1"; exon_number "2";
NW_027332235.1	Gnomon	CDS	11637065	11637206	.	-	2	gene_id "LOC140754521"; transcript_id "XM_073089550.1"; db_xref "GeneID:140754521"; db_xref "GenBank:XP_072945651.1"; gbkey "CDS"; gene "LOC140754521"; product "protein Fe65 homolog isoform X2"; protein_id "XP_072945651.1"; exon_number "3";
NW_027332235.1	Gnomon	CDS	11611319	11611357	.	-	1	gene_id "LOC140754521"; transcript_id "XM_073089550.1"; db_xref "GeneID:140754521"; db_xref "GenBank:XP_072945651.1"; gbkey "CDS"; gene "LOC140754521"; product "protein Fe65 homolog isoform X2"; protein_id "XP_072945651.1"; exon_number "4";
NW_027332235.1	Gnomon	CDS	11610566	11610780	.	-	1	gene_id "LOC140754521"; transcript_id "XM_073089550.1"; db_xref "GeneID:140754521"; db_xref "GenBank:XP_072945651.1"; gbkey "CDS"; gene "LOC140754521"; product "protein Fe65 homolog isoform X2"; protein_id "XP_072945651.1"; exon_number "5";
NW_027332235.1	Gnomon	CDS	11609790	11610033	.	-	2	gene_id "LOC140754521"; transcript_id "XM_073089550.1"; db_xref "GeneID:140754521"; db_xref "GenBank:XP_072945651.1"; gbkey "CDS"; gene "LOC140754521"; product "protein Fe65 homolog isoform X2"; protein_id "XP_072945651.1"; exon_number "6";
NW_027332235.1	Gnomon	CDS	11608420	11608615	.	-	1	gene_id "LOC140754521"; transcript_id "XM_073089550.1"; db_xref "GeneID:140754521"; db_xref "GenBank:XP_072945651.1"; gbkey "CDS"; gene "LOC140754521"; product "protein Fe65 homolog isoform X2"; protein_id "XP_072945651.1"; exon_number "7";
NW_027332235.1	Gnomon	CDS	11607836	11607963	.	-	0	gene_id "LOC140754521"; transcript_id "XM_073089550.1"; db_xref "GeneID:140754521"; db_xref "GenBank:XP_072945651.1"; gbkey "CDS"; gene "LOC140754521"; product "protein Fe65 homolog isoform X2"; protein_id "XP_072945651.1"; exon_number "8";
NW_027332235.1	Gnomon	CDS	11606912	11607120	.	-	1	gene_id "LOC140754521"; transcript_id "XM_073089550.1"; db_xref "GeneID:140754521"; db_xref "GenBank:XP_072945651.1"; gbkey "CDS"; gene "LOC140754521"; product "protein Fe65 homolog isoform X2"; protein_id "XP_072945651.1"; exon_number "9";
NW_027332235.1	Gnomon	CDS	11606197	11606399	.	-	2	gene_id "LOC140754521"; transcript_id "XM_073089550.1"; db_xref "GeneID:140754521"; db_xref "GenBank:XP_072945651.1"; gbkey "CDS"; gene "LOC140754521"; product "protein Fe65 homolog isoform X2"; protein_id "XP_072945651.1"; exon_number "10";
NW_027332235.1	Gnomon	CDS	11605197	11605373	.	-	0	gene_id "LOC140754521"; transcript_id "XM_073089550.1"; db_xref "GeneID:140754521"; db_xref "GenBank:XP_072945651.1"; gbkey "CDS"; gene "LOC140754521"; product "protein Fe65 homolog isoform X2"; protein_id "XP_072945651.1"; exon_number "11";
NW_027332235.1	Gnomon	CDS	11604110	11604250	.	-	0	gene_id "LOC140754521"; transcript_id "XM_073089550.1"; db_xref "GeneID:140754521"; db_xref "GenBank:XP_072945651.1"; gbkey "CDS"; gene "LOC140754521"; product "protein Fe65 homolog isoform X2"; protein_id "XP_072945651.1"; exon_number "12";
NW_027332235.1	Gnomon	start_codon	11651967	11651969	.	-	0	gene_id "LOC140754521"; transcript_id "XM_073089550.1"; db_xref "GeneID:140754521"; db_xref "GenBank:XP_072945651.1"; gbkey "CDS"; gene "LOC140754521"; product "protein Fe65 homolog isoform X2"; protein_id "XP_072945651.1"; exon_number "2";
NW_027332235.1	Gnomon	stop_codon	11604107	11604109	.	-	0	gene_id "LOC140754521"; transcript_id "XM_073089550.1"; db_xref "GeneID:140754521"; db_xref "GenBank:XP_072945651.1"; gbkey "CDS"; gene "LOC140754521"; product "protein Fe65 homolog isoform X2"; protein_id "XP_072945651.1"; exon_number "12";
NW_027332235.1	Gnomon	gene	11709590	11894692	.	-	.	gene_id "LOC140754297"; transcript_id ""; db_xref "GeneID:140754297"; description "uncharacterized LOC140754297"; gbkey "Gene"; gene "LOC140754297"; gene_biotype "protein_coding";
NW_027332235.1	Gnomon	transcript	11709590	11894692	.	-	.	gene_id "LOC140754297"; transcript_id "XM_073089279.1"; db_xref "GeneID:140754297"; db_xref "GenBank:XM_073089279.1"; experiment "COORDINATES: polyA evidence [ECO:0006239]"; gbkey "mRNA"; gene "LOC140754297"; model_evidence "Supporting evidence includes similarity to: 10 Proteins"; product "uncharacterized protein, transcript variant X4"; transcript_biotype "mRNA";
NW_027332235.1	Gnomon	exon	11894280	11894692	.	-	.	gene_id "LOC140754297"; transcript_id "XM_073089279.1"; db_xref "GeneID:140754297"; db_xref "GenBank:XM_073089279.1"; experiment "COORDINATES: polyA evidence [ECO:0006239]"; gene "LOC140754297"; model_evidence "Supporting evidence includes similarity to: 10 Proteins"; product "uncharacterized protein, transcript variant X4"; transcript_biotype "mRNA"; exon_number "1";
NW_027332235.1	Gnomon	exon	11805226	11805287	.	-	.	gene_id "LOC140754297"; transcript_id "XM_073089279.1"; db_xref "GeneID:140754297"; db_xref "GenBank:XM_073089279.1"; experiment "COORDINATES: polyA evidence [ECO:0006239]"; gene "LOC140754297"; model_evidence "Supporting evidence includes similarity to: 10 Proteins"; product "uncharacterized protein, transcript variant X4"; transcript_biotype "mRNA"; exon_number "2";
NW_027332235.1	Gnomon	exon	11772589	11772687	.	-	.	gene_id "LOC140754297"; transcript_id "XM_073089279.1"; db_xref "GeneID:140754297"; db_xref "GenBank:XM_073089279.1"; experiment "COORDINATES: polyA evidence [ECO:0006239]"; gene "LOC140754297"; model_evidence "Supporting evidence includes similarity to: 10 Proteins"; product "uncharacterized protein, transcript variant X4"; transcript_biotype "mRNA"; exon_number "3";
NW_027332235.1	Gnomon	exon	11771935	11772070	.	-	.	gene_id "LOC140754297"; transcript_id "XM_073089279.1"; db_xref "GeneID:140754297"; db_xref "GenBank:XM_073089279.1"; experiment "COORDINATES: polyA evidence [ECO:0006239]"; gene "LOC140754297"; model_evidence "Supporting evidence includes similarity to: 10 Proteins"; product "uncharacterized protein, transcript variant X4"; transcript_biotype "mRNA"; exon_number "4";
NW_027332235.1	Gnomon	exon	11770524	11770656	.	-	.	gene_id "LOC140754297"; transcript_id "XM_073089279.1"; db_xref "GeneID:140754297"; db_xref "GenBank:XM_073089279.1"; experiment "COORDINATES: polyA evidence [ECO:0006239]"; gene "LOC140754297"; model_evidence "Supporting evidence includes similarity to: 10 Proteins"; product "uncharacterized protein, transcript variant X4"; transcript_biotype "mRNA"; exon_number "5";
NW_027332235.1	Gnomon	exon	11744398	11744514	.	-	.	gene_id "LOC140754297"; transcript_id "XM_073089279.1"; db_xref "GeneID:140754297"; db_xref "GenBank:XM_073089279.1"; experiment "COORDINATES: polyA evidence [ECO:0006239]"; gene "LOC140754297"; model_evidence "Supporting evidence includes similarity to: 10 Proteins"; product "uncharacterized protein, transcript variant X4"; transcript_biotype "mRNA"; exon_number "6";
NW_027332235.1	Gnomon	exon	11714868	11715012	.	-	.	gene_id "LOC140754297"; transcript_id "XM_073089279.1"; db_xref "GeneID:140754297"; db_xref "GenBank:XM_073089279.1"; experiment "COORDINATES: polyA evidence [ECO:0006239]"; gene "LOC140754297"; model_evidence "Supporting evidence includes similarity to: 10 Proteins"; product "uncharacterized protein, transcript variant X4"; transcript_biotype "mRNA"; exon_number "7";
NW_027332235.1	Gnomon	exon	11714227	11714342	.	-	.	gene_id "LOC140754297"; transcript_id "XM_073089279.1"; db_xref "GeneID:140754297"; db_xref "GenBank:XM_073089279.1"; experiment "COORDINATES: polyA evidence [ECO:0006239]"; gene "LOC140754297"; model_evidence "Supporting evidence includes similarity to: 10 Proteins"; product "uncharacterized protein, transcript variant X4"; transcript_biotype "mRNA"; exon_number "8";
NW_027332235.1	Gnomon	exon	11713787	11713886	.	-	.	gene_id "LOC140754297"; transcript_id "XM_073089279.1"; db_xref "GeneID:140754297"; db_xref "GenBank:XM_073089279.1"; experiment "COORDINATES: polyA evidence [ECO:0006239]"; gene "LOC140754297"; model_evidence "Supporting evidence includes similarity to: 10 Proteins"; product "uncharacterized protein, transcript variant X4"; transcript_biotype "mRNA"; exon_number "9";
NW_027332235.1	Gnomon	exon	11710416	11713706	.	-	.	gene_id "LOC140754297"; transcript_id "XM_073089279.1"; db_xref "GeneID:140754297"; db_xref "GenBank:XM_073089279.1"; experiment "COORDINATES: polyA evidence [ECO:0006239]"; gene "LOC140754297"; model_evidence "Supporting evidence includes similarity to: 10 Proteins"; product "uncharacterized protein, transcript variant X4"; transcript_biotype "mRNA"; exon_number "10";
NW_027332235.1	Gnomon	exon	11709590	11709850	.	-	.	gene_id "LOC140754297"; transcript_id "XM_073089279.1"; db_xref "GeneID:140754297"; db_xref "GenBank:XM_073089279.1"; experiment "COORDINATES: polyA evidence [ECO:0006239]"; gene "LOC140754297"; model_evidence "Supporting evidence includes similarity to: 10 Proteins"; product "uncharacterized protein, transcript variant X4"; transcript_biotype "mRNA"; exon_number "11";
NW_027332235.1	Gnomon	CDS	11772589	11772679	.	-	0	gene_id "LOC140754297"; transcript_id "XM_073089279.1"; db_xref "GeneID:140754297"; db_xref "GenBank:XP_072945380.1"; gbkey "CDS"; gene "LOC140754297"; product "uncharacterized protein isoform X1"; protein_id "XP_072945380.1"; exon_number "3";
NW_027332235.1	Gnomon	CDS	11771935	11772070	.	-	2	gene_id "LOC140754297"; transcript_id "XM_073089279.1"; db_xref "GeneID:140754297"; db_xref "GenBank:XP_072945380.1"; gbkey "CDS"; gene "LOC140754297"; product "uncharacterized protein isoform X1"; protein_id "XP_072945380.1"; exon_number "4";
NW_027332235.1	Gnomon	CDS	11770524	11770656	.	-	1	gene_id "LOC140754297"; transcript_id "XM_073089279.1"; db_xref "GeneID:140754297"; db_xref "GenBank:XP_072945380.1"; gbkey "CDS"; gene "LOC140754297"; product "uncharacterized protein isoform X1"; protein_id "XP_072945380.1"; exon_number "5";
NW_027332235.1	Gnomon	CDS	11744398	11744514	.	-	0	gene_id "LOC140754297"; transcript_id "XM_073089279.1"; db_xref "GeneID:140754297"; db_xref "GenBank:XP_072945380.1"; gbkey "CDS"; gene "LOC140754297"; product "uncharacterized protein isoform X1"; protein_id "XP_072945380.1"; exon_number "6";
NW_027332235.1	Gnomon	CDS	11714868	11715012	.	-	0	gene_id "LOC140754297"; transcript_id "XM_073089279.1"; db_xref "GeneID:140754297"; db_xref "GenBank:XP_072945380.1"; gbkey "CDS"; gene "LOC140754297"; product "uncharacterized protein isoform X1"; protein_id "XP_072945380.1"; exon_number "7";
NW_027332235.1	Gnomon	CDS	11714227	11714342	.	-	2	gene_id "LOC140754297"; transcript_id "XM_073089279.1"; db_xref "GeneID:140754297"; db_xref "GenBank:XP_072945380.1"; gbkey "CDS"; gene "LOC140754297"; product "uncharacterized protein isoform X1"; protein_id "XP_072945380.1"; exon_number "8";
NW_027332235.1	Gnomon	CDS	11713787	11713886	.	-	0	gene_id "LOC140754297"; transcript_id "XM_073089279.1"; db_xref "GeneID:140754297"; db_xref "GenBank:XP_072945380.1"; gbkey "CDS"; gene "LOC140754297"; product "uncharacterized protein isoform X1"; protein_id "XP_072945380.1"; exon_number "9";
NW_027332235.1	Gnomon	CDS	11710423	11713706	.	-	2	gene_id "LOC140754297"; transcript_id "XM_073089279.1"; db_xref "GeneID:140754297"; db_xref "GenBank:XP_072945380.1"; gbkey "CDS"; gene "LOC140754297"; product "uncharacterized protein isoform X1"; protein_id "XP_072945380.1"; exon_number "10";
NW_027332235.1	Gnomon	start_codon	11772677	11772679	.	-	0	gene_id "LOC140754297"; transcript_id "XM_073089279.1"; db_xref "GeneID:140754297"; db_xref "GenBank:XP_072945380.1"; gbkey "CDS"; gene "LOC140754297"; product "uncharacterized protein isoform X1"; protein_id "XP_072945380.1"; exon_number "3";
NW_027332235.1	Gnomon	stop_codon	11710420	11710422	.	-	0	gene_id "LOC140754297"; transcript_id "XM_073089279.1"; db_xref "GeneID:140754297"; db_xref "GenBank:XP_072945380.1"; gbkey "CDS"; gene "LOC140754297"; product "uncharacterized protein isoform X1"; protein_id "XP_072945380.1"; exon_number "10";
NW_027332235.1	Gnomon	transcript	11709590	11894691	.	-	.	gene_id "LOC140754297"; transcript_id "XM_073089276.1"; db_xref "GeneID:140754297"; db_xref "GenBank:XM_073089276.1"; experiment "COORDINATES: polyA evidence [ECO:0006239]"; gbkey "mRNA"; gene "LOC140754297"; model_evidence "Supporting evidence includes similarity to: 11 Proteins"; product "uncharacterized protein, transcript variant X1"; transcript_biotype "mRNA";
NW_027332235.1	Gnomon	exon	11894280	11894691	.	-	.	gene_id "LOC140754297"; transcript_id "XM_073089276.1"; db_xref "GeneID:140754297"; db_xref "GenBank:XM_073089276.1"; experiment "COORDINATES: polyA evidence [ECO:0006239]"; gene "LOC140754297"; model_evidence "Supporting evidence includes similarity to: 11 Proteins"; product "uncharacterized protein, transcript variant X1"; transcript_biotype "mRNA"; exon_number "1";
NW_027332235.1	Gnomon	exon	11805226	11805287	.	-	.	gene_id "LOC140754297"; transcript_id "XM_073089276.1"; db_xref "GeneID:140754297"; db_xref "GenBank:XM_073089276.1"; experiment "COORDINATES: polyA evidence [ECO:0006239]"; gene "LOC140754297"; model_evidence "Supporting evidence includes similarity to: 11 Proteins"; product "uncharacterized protein, transcript variant X1"; transcript_biotype "mRNA"; exon_number "2";
NW_027332235.1	Gnomon	exon	11772589	11772687	.	-	.	gene_id "LOC140754297"; transcript_id "XM_073089276.1"; db_xref "GeneID:140754297"; db_xref "GenBank:XM_073089276.1"; experiment "COORDINATES: polyA evidence [ECO:0006239]"; gene "LOC140754297"; model_evidence "Supporting evidence includes similarity to: 11 Proteins"; product "uncharacterized protein, transcript variant X1"; transcript_biotype "mRNA"; exon_number "3";
NW_027332235.1	Gnomon	exon	11771935	11772070	.	-	.	gene_id "LOC140754297"; transcript_id "XM_073089276.1"; db_xref "GeneID:140754297"; db_xref "GenBank:XM_073089276.1"; experiment "COORDINATES: polyA evidence [ECO:0006239]"; gene "LOC140754297"; model_evidence "Supporting evidence includes similarity to: 11 Proteins"; product "uncharacterized protein, transcript variant X1"; transcript_biotype "mRNA"; exon_number "4";
NW_027332235.1	Gnomon	exon	11770524	11770656	.	-	.	gene_id "LOC140754297"; transcript_id "XM_073089276.1"; db_xref "GeneID:140754297"; db_xref "GenBank:XM_073089276.1"; experiment "COORDINATES: polyA evidence [ECO:0006239]"; gene "LOC140754297"; model_evidence "Supporting evidence includes similarity to: 11 Proteins"; product "uncharacterized protein, transcript variant X1"; transcript_biotype "mRNA"; exon_number "5";
NW_027332235.1	Gnomon	exon	11744398	11744514	.	-	.	gene_id "LOC140754297"; transcript_id "XM_073089276.1"; db_xref "GeneID:140754297"; db_xref "GenBank:XM_073089276.1"; experiment "COORDINATES: polyA evidence [ECO:0006239]"; gene "LOC140754297"; model_evidence "Supporting evidence includes similarity to: 11 Proteins"; product "uncharacterized protein, transcript variant X1"; transcript_biotype "mRNA"; exon_number "6";
NW_027332235.1	Gnomon	exon	11714868	11715012	.	-	.	gene_id "LOC140754297"; transcript_id "XM_073089276.1"; db_xref "GeneID:140754297"; db_xref "GenBank:XM_073089276.1"; experiment "COORDINATES: polyA evidence [ECO:0006239]"; gene "LOC140754297"; model_evidence "Supporting evidence includes similarity to: 11 Proteins"; product "uncharacterized protein, transcript variant X1"; transcript_biotype "mRNA"; exon_number "7";
NW_027332235.1	Gnomon	exon	11714227	11714342	.	-	.	gene_id "LOC140754297"; transcript_id "XM_073089276.1"; db_xref "GeneID:140754297"; db_xref "GenBank:XM_073089276.1"; experiment "COORDINATES: polyA evidence [ECO:0006239]"; gene "LOC140754297"; model_evidence "Supporting evidence includes similarity to: 11 Proteins"; product "uncharacterized protein, transcript variant X1"; transcript_biotype "mRNA"; exon_number "8";
NW_027332235.1	Gnomon	exon	11713787	11713886	.	-	.	gene_id "LOC140754297"; transcript_id "XM_073089276.1"; db_xref "GeneID:140754297"; db_xref "GenBank:XM_073089276.1"; experiment "COORDINATES: polyA evidence [ECO:0006239]"; gene "LOC140754297"; model_evidence "Supporting evidence includes similarity to: 11 Proteins"; product "uncharacterized protein, transcript variant X1"; transcript_biotype "mRNA"; exon_number "9";
NW_027332235.1	Gnomon	exon	11710402	11713706	.	-	.	gene_id "LOC140754297"; transcript_id "XM_073089276.1"; db_xref "GeneID:140754297"; db_xref "GenBank:XM_073089276.1"; experiment "COORDINATES: polyA evidence [ECO:0006239]"; gene "LOC140754297"; model_evidence "Supporting evidence includes similarity to: 11 Proteins"; product "uncharacterized protein, transcript variant X1"; transcript_biotype "mRNA"; exon_number "10";
NW_027332235.1	Gnomon	exon	11709590	11709850	.	-	.	gene_id "LOC140754297"; transcript_id "XM_073089276.1"; db_xref "GeneID:140754297"; db_xref "GenBank:XM_073089276.1"; experiment "COORDINATES: polyA evidence [ECO:0006239]"; gene "LOC140754297"; model_evidence "Supporting evidence includes similarity to: 11 Proteins"; product "uncharacterized protein, transcript variant X1"; transcript_biotype "mRNA"; exon_number "11";
NW_027332235.1	Gnomon	CDS	11772589	11772679	.	-	0	gene_id "LOC140754297"; transcript_id "XM_073089276.1"; db_xref "GeneID:140754297"; db_xref "GenBank:XP_072945377.1"; gbkey "CDS"; gene "LOC140754297"; product "uncharacterized protein isoform X1"; protein_id "XP_072945377.1"; exon_number "3";
NW_027332235.1	Gnomon	CDS	11771935	11772070	.	-	2	gene_id "LOC140754297"; transcript_id "XM_073089276.1"; db_xref "GeneID:140754297"; db_xref "GenBank:XP_072945377.1"; gbkey "CDS"; gene "LOC140754297"; product "uncharacterized protein isoform X1"; protein_id "XP_072945377.1"; exon_number "4";
NW_027332235.1	Gnomon	CDS	11770524	11770656	.	-	1	gene_id "LOC140754297"; transcript_id "XM_073089276.1"; db_xref "GeneID:140754297"; db_xref "GenBank:XP_072945377.1"; gbkey "CDS"; gene "LOC140754297"; product "uncharacterized protein isoform X1"; protein_id "XP_072945377.1"; exon_number "5";
NW_027332235.1	Gnomon	CDS	11744398	11744514	.	-	0	gene_id "LOC140754297"; transcript_id "XM_073089276.1"; db_xref "GeneID:140754297"; db_xref "GenBank:XP_072945377.1"; gbkey "CDS"; gene "LOC140754297"; product "uncharacterized protein isoform X1"; protein_id "XP_072945377.1"; exon_number "6";
NW_027332235.1	Gnomon	CDS	11714868	11715012	.	-	0	gene_id "LOC140754297"; transcript_id "XM_073089276.1"; db_xref "GeneID:140754297"; db_xref "GenBank:XP_072945377.1"; gbkey "CDS"; gene "LOC140754297"; product "uncharacterized protein isoform X1"; protein_id "XP_072945377.1"; exon_number "7";
NW_027332235.1	Gnomon	CDS	11714227	11714342	.	-	2	gene_id "LOC140754297"; transcript_id "XM_073089276.1"; db_xref "GeneID:140754297"; db_xref "GenBank:XP_072945377.1"; gbkey "CDS"; gene "LOC140754297"; product "uncharacterized protein isoform X1"; protein_id "XP_072945377.1"; exon_number "8";
NW_027332235.1	Gnomon	CDS	11713787	11713886	.	-	0	gene_id "LOC140754297"; transcript_id "XM_073089276.1"; db_xref "GeneID:140754297"; db_xref "GenBank:XP_072945377.1"; gbkey "CDS"; gene "LOC140754297"; product "uncharacterized protein isoform X1"; protein_id "XP_072945377.1"; exon_number "9";
NW_027332235.1	Gnomon	CDS	11710423	11713706	.	-	2	gene_id "LOC140754297"; transcript_id "XM_073089276.1"; db_xref "GeneID:140754297"; db_xref "GenBank:XP_072945377.1"; gbkey "CDS"; gene "LOC140754297"; product "uncharacterized protein isoform X1"; protein_id "XP_072945377.1"; exon_number "10";
NW_027332235.1	Gnomon	start_codon	11772677	11772679	.	-	0	gene_id "LOC140754297"; transcript_id "XM_073089276.1"; db_xref "GeneID:140754297"; db_xref "GenBank:XP_072945377.1"; gbkey "CDS"; gene "LOC140754297"; product "uncharacterized protein isoform X1"; protein_id "XP_072945377.1"; exon_number "3";
NW_027332235.1	Gnomon	stop_codon	11710420	11710422	.	-	0	gene_id "LOC140754297"; transcript_id "XM_073089276.1"; db_xref "GeneID:140754297"; db_xref "GenBank:XP_072945377.1"; gbkey "CDS"; gene "LOC140754297"; product "uncharacterized protein isoform X1"; protein_id "XP_072945377.1"; exon_number "10";
NW_027332235.1	Gnomon	transcript	11709590	11894691	.	-	.	gene_id "LOC140754297"; transcript_id "XM_073089278.1"; db_xref "GeneID:140754297"; db_xref "GenBank:XM_073089278.1"; experiment "COORDINATES: polyA evidence [ECO:0006239]"; gbkey "mRNA"; gene "LOC140754297"; model_evidence "Supporting evidence includes similarity to: 10 Proteins"; product "uncharacterized protein, transcript variant X3"; transcript_biotype "mRNA";
NW_027332235.1	Gnomon	exon	11894280	11894691	.	-	.	gene_id "LOC140754297"; transcript_id "XM_073089278.1"; db_xref "GeneID:140754297"; db_xref "GenBank:XM_073089278.1"; experiment "COORDINATES: polyA evidence [ECO:0006239]"; gene "LOC140754297"; model_evidence "Supporting evidence includes similarity to: 10 Proteins"; product "uncharacterized protein, transcript variant X3"; transcript_biotype "mRNA"; exon_number "1";
NW_027332235.1	Gnomon	exon	11819659	11819684	.	-	.	gene_id "LOC140754297"; transcript_id "XM_073089278.1"; db_xref "GeneID:140754297"; db_xref "GenBank:XM_073089278.1"; experiment "COORDINATES: polyA evidence [ECO:0006239]"; gene "LOC140754297"; model_evidence "Supporting evidence includes similarity to: 10 Proteins"; product "uncharacterized protein, transcript variant X3"; transcript_biotype "mRNA"; exon_number "2";
NW_027332235.1	Gnomon	exon	11805226	11805287	.	-	.	gene_id "LOC140754297"; transcript_id "XM_073089278.1"; db_xref "GeneID:140754297"; db_xref "GenBank:XM_073089278.1"; experiment "COORDINATES: polyA evidence [ECO:0006239]"; gene "LOC140754297"; model_evidence "Supporting evidence includes similarity to: 10 Proteins"; product "uncharacterized protein, transcript variant X3"; transcript_biotype "mRNA"; exon_number "3";
NW_027332235.1	Gnomon	exon	11772589	11772687	.	-	.	gene_id "LOC140754297"; transcript_id "XM_073089278.1"; db_xref "GeneID:140754297"; db_xref "GenBank:XM_073089278.1"; experiment "COORDINATES: polyA evidence [ECO:0006239]"; gene "LOC140754297"; model_evidence "Supporting evidence includes similarity to: 10 Proteins"; product "uncharacterized protein, transcript variant X3"; transcript_biotype "mRNA"; exon_number "4";
NW_027332235.1	Gnomon	exon	11771935	11772070	.	-	.	gene_id "LOC140754297"; transcript_id "XM_073089278.1"; db_xref "GeneID:140754297"; db_xref "GenBank:XM_073089278.1"; experiment "COORDINATES: polyA evidence [ECO:0006239]"; gene "LOC140754297"; model_evidence "Supporting evidence includes similarity to: 10 Proteins"; product "uncharacterized protein, transcript variant X3"; transcript_biotype "mRNA"; exon_number "5";
NW_027332235.1	Gnomon	exon	11770524	11770656	.	-	.	gene_id "LOC140754297"; transcript_id "XM_073089278.1"; db_xref "GeneID:140754297"; db_xref "GenBank:XM_073089278.1"; experiment "COORDINATES: polyA evidence [ECO:0006239]"; gene "LOC140754297"; model_evidence "Supporting evidence includes similarity to: 10 Proteins"; product "uncharacterized protein, transcript variant X3"; transcript_biotype "mRNA"; exon_number "6";
NW_027332235.1	Gnomon	exon	11744398	11744514	.	-	.	gene_id "LOC140754297"; transcript_id "XM_073089278.1"; db_xref "GeneID:140754297"; db_xref "GenBank:XM_073089278.1"; experiment "COORDINATES: polyA evidence [ECO:0006239]"; gene "LOC140754297"; model_evidence "Supporting evidence includes similarity to: 10 Proteins"; product "uncharacterized protein, transcript variant X3"; transcript_biotype "mRNA"; exon_number "7";
NW_027332235.1	Gnomon	exon	11714868	11715012	.	-	.	gene_id "LOC140754297"; transcript_id "XM_073089278.1"; db_xref "GeneID:140754297"; db_xref "GenBank:XM_073089278.1"; experiment "COORDINATES: polyA evidence [ECO:0006239]"; gene "LOC140754297"; model_evidence "Supporting evidence includes similarity to: 10 Proteins"; product "uncharacterized protein, transcript variant X3"; transcript_biotype "mRNA"; exon_number "8";
NW_027332235.1	Gnomon	exon	11714227	11714342	.	-	.	gene_id "LOC140754297"; transcript_id "XM_073089278.1"; db_xref "GeneID:140754297"; db_xref "GenBank:XM_073089278.1"; experiment "COORDINATES: polyA evidence [ECO:0006239]"; gene "LOC140754297"; model_evidence "Supporting evidence includes similarity to: 10 Proteins"; product "uncharacterized protein, transcript variant X3"; transcript_biotype "mRNA"; exon_number "9";
NW_027332235.1	Gnomon	exon	11713787	11713886	.	-	.	gene_id "LOC140754297"; transcript_id "XM_073089278.1"; db_xref "GeneID:140754297"; db_xref "GenBank:XM_073089278.1"; experiment "COORDINATES: polyA evidence [ECO:0006239]"; gene "LOC140754297"; model_evidence "Supporting evidence includes similarity to: 10 Proteins"; product "uncharacterized protein, transcript variant X3"; transcript_biotype "mRNA"; exon_number "10";
NW_027332235.1	Gnomon	exon	11710402	11713706	.	-	.	gene_id "LOC140754297"; transcript_id "XM_073089278.1"; db_xref "GeneID:140754297"; db_xref "GenBank:XM_073089278.1"; experiment "COORDINATES: polyA evidence [ECO:0006239]"; gene "LOC140754297"; model_evidence "Supporting evidence includes similarity to: 10 Proteins"; product "uncharacterized protein, transcript variant X3"; transcript_biotype "mRNA"; exon_number "11";
NW_027332235.1	Gnomon	exon	11709590	11709850	.	-	.	gene_id "LOC140754297"; transcript_id "XM_073089278.1"; db_xref "GeneID:140754297"; db_xref "GenBank:XM_073089278.1"; experiment "COORDINATES: polyA evidence [ECO:0006239]"; gene "LOC140754297"; model_evidence "Supporting evidence includes similarity to: 10 Proteins"; product "uncharacterized protein, transcript variant X3"; transcript_biotype "mRNA"; exon_number "12";
NW_027332235.1	Gnomon	CDS	11772589	11772679	.	-	0	gene_id "LOC140754297"; transcript_id "XM_073089278.1"; db_xref "GeneID:140754297"; db_xref "GenBank:XP_072945379.1"; gbkey "CDS"; gene "LOC140754297"; product "uncharacterized protein isoform X1"; protein_id "XP_072945379.1"; exon_number "4";
NW_027332235.1	Gnomon	CDS	11771935	11772070	.	-	2	gene_id "LOC140754297"; transcript_id "XM_073089278.1"; db_xref "GeneID:140754297"; db_xref "GenBank:XP_072945379.1"; gbkey "CDS"; gene "LOC140754297"; product "uncharacterized protein isoform X1"; protein_id "XP_072945379.1"; exon_number "5";
NW_027332235.1	Gnomon	CDS	11770524	11770656	.	-	1	gene_id "LOC140754297"; transcript_id "XM_073089278.1"; db_xref "GeneID:140754297"; db_xref "GenBank:XP_072945379.1"; gbkey "CDS"; gene "LOC140754297"; product "uncharacterized protein isoform X1"; protein_id "XP_072945379.1"; exon_number "6";
NW_027332235.1	Gnomon	CDS	11744398	11744514	.	-	0	gene_id "LOC140754297"; transcript_id "XM_073089278.1"; db_xref "GeneID:140754297"; db_xref "GenBank:XP_072945379.1"; gbkey "CDS"; gene "LOC140754297"; product "uncharacterized protein isoform X1"; protein_id "XP_072945379.1"; exon_number "7";
NW_027332235.1	Gnomon	CDS	11714868	11715012	.	-	0	gene_id "LOC140754297"; transcript_id "XM_073089278.1"; db_xref "GeneID:140754297"; db_xref "GenBank:XP_072945379.1"; gbkey "CDS"; gene "LOC140754297"; product "uncharacterized protein isoform X1"; protein_id "XP_072945379.1"; exon_number "8";
NW_027332235.1	Gnomon	CDS	11714227	11714342	.	-	2	gene_id "LOC140754297"; transcript_id "XM_073089278.1"; db_xref "GeneID:140754297"; db_xref "GenBank:XP_072945379.1"; gbkey "CDS"; gene "LOC140754297"; product "uncharacterized protein isoform X1"; protein_id "XP_072945379.1"; exon_number "9";
NW_027332235.1	Gnomon	CDS	11713787	11713886	.	-	0	gene_id "LOC140754297"; transcript_id "XM_073089278.1"; db_xref "GeneID:140754297"; db_xref "GenBank:XP_072945379.1"; gbkey "CDS"; gene "LOC140754297"; product "uncharacterized protein isoform X1"; protein_id "XP_072945379.1"; exon_number "10";
NW_027332235.1	Gnomon	CDS	11710423	11713706	.	-	2	gene_id "LOC140754297"; transcript_id "XM_073089278.1"; db_xref "GeneID:140754297"; db_xref "GenBank:XP_072945379.1"; gbkey "CDS"; gene "LOC140754297"; product "uncharacterized protein isoform X1"; protein_id "XP_072945379.1"; exon_number "11";
NW_027332235.1	Gnomon	start_codon	11772677	11772679	.	-	0	gene_id "LOC140754297"; transcript_id "XM_073089278.1"; db_xref "GeneID:140754297"; db_xref "GenBank:XP_072945379.1"; gbkey "CDS"; gene "LOC140754297"; product "uncharacterized protein isoform X1"; protein_id "XP_072945379.1"; exon_number "4";
NW_027332235.1	Gnomon	stop_codon	11710420	11710422	.	-	0	gene_id "LOC140754297"; transcript_id "XM_073089278.1"; db_xref "GeneID:140754297"; db_xref "GenBank:XP_072945379.1"; gbkey "CDS"; gene "LOC140754297"; product "uncharacterized protein isoform X1"; protein_id "XP_072945379.1"; exon_number "11";
NW_027332235.1	Gnomon	transcript	11709590	11894691	.	-	.	gene_id "LOC140754297"; transcript_id "XM_073089277.1"; db_xref "GeneID:140754297"; db_xref "GenBank:XM_073089277.1"; experiment "COORDINATES: polyA evidence [ECO:0006239]"; gbkey "mRNA"; gene "LOC140754297"; model_evidence "Supporting evidence includes similarity to: 10 Proteins"; product "uncharacterized protein, transcript variant X2"; transcript_biotype "mRNA";
NW_027332235.1	Gnomon	exon	11894280	11894691	.	-	.	gene_id "LOC140754297"; transcript_id "XM_073089277.1"; db_xref "GeneID:140754297"; db_xref "GenBank:XM_073089277.1"; experiment "COORDINATES: polyA evidence [ECO:0006239]"; gene "LOC140754297"; model_evidence "Supporting evidence includes similarity to: 10 Proteins"; product "uncharacterized protein, transcript variant X2"; transcript_biotype "mRNA"; exon_number "1";
NW_027332235.1	Gnomon	exon	11854725	11854786	.	-	.	gene_id "LOC140754297"; transcript_id "XM_073089277.1"; db_xref "GeneID:140754297"; db_xref "GenBank:XM_073089277.1"; experiment "COORDINATES: polyA evidence [ECO:0006239]"; gene "LOC140754297"; model_evidence "Supporting evidence includes similarity to: 10 Proteins"; product "uncharacterized protein, transcript variant X2"; transcript_biotype "mRNA"; exon_number "2";
NW_027332235.1	Gnomon	exon	11805226	11805287	.	-	.	gene_id "LOC140754297"; transcript_id "XM_073089277.1"; db_xref "GeneID:140754297"; db_xref "GenBank:XM_073089277.1"; experiment "COORDINATES: polyA evidence [ECO:0006239]"; gene "LOC140754297"; model_evidence "Supporting evidence includes similarity to: 10 Proteins"; product "uncharacterized protein, transcript variant X2"; transcript_biotype "mRNA"; exon_number "3";
NW_027332235.1	Gnomon	exon	11772589	11772687	.	-	.	gene_id "LOC140754297"; transcript_id "XM_073089277.1"; db_xref "GeneID:140754297"; db_xref "GenBank:XM_073089277.1"; experiment "COORDINATES: polyA evidence [ECO:0006239]"; gene "LOC140754297"; model_evidence "Supporting evidence includes similarity to: 10 Proteins"; product "uncharacterized protein, transcript variant X2"; transcript_biotype "mRNA"; exon_number "4";
NW_027332235.1	Gnomon	exon	11771935	11772070	.	-	.	gene_id "LOC140754297"; transcript_id "XM_073089277.1"; db_xref "GeneID:140754297"; db_xref "GenBank:XM_073089277.1"; experiment "COORDINATES: polyA evidence [ECO:0006239]"; gene "LOC140754297"; model_evidence "Supporting evidence includes similarity to: 10 Proteins"; product "uncharacterized protein, transcript variant X2"; transcript_biotype "mRNA"; exon_number "5";
NW_027332235.1	Gnomon	exon	11770524	11770656	.	-	.	gene_id "LOC140754297"; transcript_id "XM_073089277.1"; db_xref "GeneID:140754297"; db_xref "GenBank:XM_073089277.1"; experiment "COORDINATES: polyA evidence [ECO:0006239]"; gene "LOC140754297"; model_evidence "Supporting evidence includes similarity to: 10 Proteins"; product "uncharacterized protein, transcript variant X2"; transcript_biotype "mRNA"; exon_number "6";
NW_027332235.1	Gnomon	exon	11744398	11744514	.	-	.	gene_id "LOC140754297"; transcript_id "XM_073089277.1"; db_xref "GeneID:140754297"; db_xref "GenBank:XM_073089277.1"; experiment "COORDINATES: polyA evidence [ECO:0006239]"; gene "LOC140754297"; model_evidence "Supporting evidence includes similarity to: 10 Proteins"; product "uncharacterized protein, transcript variant X2"; transcript_biotype "mRNA"; exon_number "7";
NW_027332235.1	Gnomon	exon	11714868	11715012	.	-	.	gene_id "LOC140754297"; transcript_id "XM_073089277.1"; db_xref "GeneID:140754297"; db_xref "GenBank:XM_073089277.1"; experiment "COORDINATES: polyA evidence [ECO:0006239]"; gene "LOC140754297"; model_evidence "Supporting evidence includes similarity to: 10 Proteins"; product "uncharacterized protein, transcript variant X2"; transcript_biotype "mRNA"; exon_number "8";
NW_027332235.1	Gnomon	exon	11714227	11714342	.	-	.	gene_id "LOC140754297"; transcript_id "XM_073089277.1"; db_xref "GeneID:140754297"; db_xref "GenBank:XM_073089277.1"; experiment "COORDINATES: polyA evidence [ECO:0006239]"; gene "LOC140754297"; model_evidence "Supporting evidence includes similarity to: 10 Proteins"; product "uncharacterized protein, transcript variant X2"; transcript_biotype "mRNA"; exon_number "9";
NW_027332235.1	Gnomon	exon	11713787	11713886	.	-	.	gene_id "LOC140754297"; transcript_id "XM_073089277.1"; db_xref "GeneID:140754297"; db_xref "GenBank:XM_073089277.1"; experiment "COORDINATES: polyA evidence [ECO:0006239]"; gene "LOC140754297"; model_evidence "Supporting evidence includes similarity to: 10 Proteins"; product "uncharacterized protein, transcript variant X2"; transcript_biotype "mRNA"; exon_number "10";
NW_027332235.1	Gnomon	exon	11710402	11713706	.	-	.	gene_id "LOC140754297"; transcript_id "XM_073089277.1"; db_xref "GeneID:140754297"; db_xref "GenBank:XM_073089277.1"; experiment "COORDINATES: polyA evidence [ECO:0006239]"; gene "LOC140754297"; model_evidence "Supporting evidence includes similarity to: 10 Proteins"; product "uncharacterized protein, transcript variant X2"; transcript_biotype "mRNA"; exon_number "11";
NW_027332235.1	Gnomon	exon	11709590	11709850	.	-	.	gene_id "LOC140754297"; transcript_id "XM_073089277.1"; db_xref "GeneID:140754297"; db_xref "GenBank:XM_073089277.1"; experiment "COORDINATES: polyA evidence [ECO:0006239]"; gene "LOC140754297"; model_evidence "Supporting evidence includes similarity to: 10 Proteins"; product "uncharacterized protein, transcript variant X2"; transcript_biotype "mRNA"; exon_number "12";
NW_027332235.1	Gnomon	CDS	11772589	11772679	.	-	0	gene_id "LOC140754297"; transcript_id "XM_073089277.1"; db_xref "GeneID:140754297"; db_xref "GenBank:XP_072945378.1"; gbkey "CDS"; gene "LOC140754297"; product "uncharacterized protein isoform X1"; protein_id "XP_072945378.1"; exon_number "4";
NW_027332235.1	Gnomon	CDS	11771935	11772070	.	-	2	gene_id "LOC140754297"; transcript_id "XM_073089277.1"; db_xref "GeneID:140754297"; db_xref "GenBank:XP_072945378.1"; gbkey "CDS"; gene "LOC140754297"; product "uncharacterized protein isoform X1"; protein_id "XP_072945378.1"; exon_number "5";
NW_027332235.1	Gnomon	CDS	11770524	11770656	.	-	1	gene_id "LOC140754297"; transcript_id "XM_073089277.1"; db_xref "GeneID:140754297"; db_xref "GenBank:XP_072945378.1"; gbkey "CDS"; gene "LOC140754297"; product "uncharacterized protein isoform X1"; protein_id "XP_072945378.1"; exon_number "6";
NW_027332235.1	Gnomon	CDS	11744398	11744514	.	-	0	gene_id "LOC140754297"; transcript_id "XM_073089277.1"; db_xref "GeneID:140754297"; db_xref "GenBank:XP_072945378.1"; gbkey "CDS"; gene "LOC140754297"; product "uncharacterized protein isoform X1"; protein_id "XP_072945378.1"; exon_number "7";
NW_027332235.1	Gnomon	CDS	11714868	11715012	.	-	0	gene_id "LOC140754297"; transcript_id "XM_073089277.1"; db_xref "GeneID:140754297"; db_xref "GenBank:XP_072945378.1"; gbkey "CDS"; gene "LOC140754297"; product "uncharacterized protein isoform X1"; protein_id "XP_072945378.1"; exon_number "8";
NW_027332235.1	Gnomon	CDS	11714227	11714342	.	-	2	gene_id "LOC140754297"; transcript_id "XM_073089277.1"; db_xref "GeneID:140754297"; db_xref "GenBank:XP_072945378.1"; gbkey "CDS"; gene "LOC140754297"; product "uncharacterized protein isoform X1"; protein_id "XP_072945378.1"; exon_number "9";
NW_027332235.1	Gnomon	CDS	11713787	11713886	.	-	0	gene_id "LOC140754297"; transcript_id "XM_073089277.1"; db_xref "GeneID:140754297"; db_xref "GenBank:XP_072945378.1"; gbkey "CDS"; gene "LOC140754297"; product "uncharacterized protein isoform X1"; protein_id "XP_072945378.1"; exon_number "10";
NW_027332235.1	Gnomon	CDS	11710423	11713706	.	-	2	gene_id "LOC140754297"; transcript_id "XM_073089277.1"; db_xref "GeneID:140754297"; db_xref "GenBank:XP_072945378.1"; gbkey "CDS"; gene "LOC140754297"; product "uncharacterized protein isoform X1"; protein_id "XP_072945378.1"; exon_number "11";
NW_027332235.1	Gnomon	start_codon	11772677	11772679	.	-	0	gene_id "LOC140754297"; transcript_id "XM_073089277.1"; db_xref "GeneID:140754297"; db_xref "GenBank:XP_072945378.1"; gbkey "CDS"; gene "LOC140754297"; product "uncharacterized protein isoform X1"; protein_id "XP_072945378.1"; exon_number "4";
NW_027332235.1	Gnomon	stop_codon	11710420	11710422	.	-	0	gene_id "LOC140754297"; transcript_id "XM_073089277.1"; db_xref "GeneID:140754297"; db_xref "GenBank:XP_072945378.1"; gbkey "CDS"; gene "LOC140754297"; product "uncharacterized protein isoform X1"; protein_id "XP_072945378.1"; exon_number "11";
NW_027332235.1	Gnomon	transcript	11709590	11746454	.	-	.	gene_id "LOC140754297"; transcript_id "XM_073089280.1"; db_xref "GeneID:140754297"; db_xref "GenBank:XM_073089280.1"; experiment "COORDINATES: polyA evidence [ECO:0006239]"; gbkey "mRNA"; gene "LOC140754297"; model_evidence "Supporting evidence includes similarity to: 9 Proteins"; product "uncharacterized protein, transcript variant X5"; transcript_biotype "mRNA";
NW_027332235.1	Gnomon	exon	11746279	11746454	.	-	.	gene_id "LOC140754297"; transcript_id "XM_073089280.1"; db_xref "GeneID:140754297"; db_xref "GenBank:XM_073089280.1"; experiment "COORDINATES: polyA evidence [ECO:0006239]"; gene "LOC140754297"; model_evidence "Supporting evidence includes similarity to: 9 Proteins"; product "uncharacterized protein, transcript variant X5"; transcript_biotype "mRNA"; exon_number "1";
NW_027332235.1	Gnomon	exon	11744398	11744514	.	-	.	gene_id "LOC140754297"; transcript_id "XM_073089280.1"; db_xref "GeneID:140754297"; db_xref "GenBank:XM_073089280.1"; experiment "COORDINATES: polyA evidence [ECO:0006239]"; gene "LOC140754297"; model_evidence "Supporting evidence includes similarity to: 9 Proteins"; product "uncharacterized protein, transcript variant X5"; transcript_biotype "mRNA"; exon_number "2";
NW_027332235.1	Gnomon	exon	11714868	11715012	.	-	.	gene_id "LOC140754297"; transcript_id "XM_073089280.1"; db_xref "GeneID:140754297"; db_xref "GenBank:XM_073089280.1"; experiment "COORDINATES: polyA evidence [ECO:0006239]"; gene "LOC140754297"; model_evidence "Supporting evidence includes similarity to: 9 Proteins"; product "uncharacterized protein, transcript variant X5"; transcript_biotype "mRNA"; exon_number "3";
NW_027332235.1	Gnomon	exon	11714227	11714342	.	-	.	gene_id "LOC140754297"; transcript_id "XM_073089280.1"; db_xref "GeneID:140754297"; db_xref "GenBank:XM_073089280.1"; experiment "COORDINATES: polyA evidence [ECO:0006239]"; gene "LOC140754297"; model_evidence "Supporting evidence includes similarity to: 9 Proteins"; product "uncharacterized protein, transcript variant X5"; transcript_biotype "mRNA"; exon_number "4";
NW_027332235.1	Gnomon	exon	11713787	11713886	.	-	.	gene_id "LOC140754297"; transcript_id "XM_073089280.1"; db_xref "GeneID:140754297"; db_xref "GenBank:XM_073089280.1"; experiment "COORDINATES: polyA evidence [ECO:0006239]"; gene "LOC140754297"; model_evidence "Supporting evidence includes similarity to: 9 Proteins"; product "uncharacterized protein, transcript variant X5"; transcript_biotype "mRNA"; exon_number "5";
NW_027332235.1	Gnomon	exon	11710402	11713706	.	-	.	gene_id "LOC140754297"; transcript_id "XM_073089280.1"; db_xref "GeneID:140754297"; db_xref "GenBank:XM_073089280.1"; experiment "COORDINATES: polyA evidence [ECO:0006239]"; gene "LOC140754297"; model_evidence "Supporting evidence includes similarity to: 9 Proteins"; product "uncharacterized protein, transcript variant X5"; transcript_biotype "mRNA"; exon_number "6";
NW_027332235.1	Gnomon	exon	11709590	11709850	.	-	.	gene_id "LOC140754297"; transcript_id "XM_073089280.1"; db_xref "GeneID:140754297"; db_xref "GenBank:XM_073089280.1"; experiment "COORDINATES: polyA evidence [ECO:0006239]"; gene "LOC140754297"; model_evidence "Supporting evidence includes similarity to: 9 Proteins"; product "uncharacterized protein, transcript variant X5"; transcript_biotype "mRNA"; exon_number "7";
NW_027332235.1	Gnomon	CDS	11746279	11746341	.	-	0	gene_id "LOC140754297"; transcript_id "XM_073089280.1"; db_xref "GeneID:140754297"; db_xref "GenBank:XP_072945381.1"; gbkey "CDS"; gene "LOC140754297"; product "uncharacterized protein isoform X2"; protein_id "XP_072945381.1"; exon_number "1";
NW_027332235.1	Gnomon	CDS	11744398	11744514	.	-	0	gene_id "LOC140754297"; transcript_id "XM_073089280.1"; db_xref "GeneID:140754297"; db_xref "GenBank:XP_072945381.1"; gbkey "CDS"; gene "LOC140754297"; product "uncharacterized protein isoform X2"; protein_id "XP_072945381.1"; exon_number "2";
NW_027332235.1	Gnomon	CDS	11714868	11715012	.	-	0	gene_id "LOC140754297"; transcript_id "XM_073089280.1"; db_xref "GeneID:140754297"; db_xref "GenBank:XP_072945381.1"; gbkey "CDS"; gene "LOC140754297"; product "uncharacterized protein isoform X2"; protein_id "XP_072945381.1"; exon_number "3";
NW_027332235.1	Gnomon	CDS	11714227	11714342	.	-	2	gene_id "LOC140754297"; transcript_id "XM_073089280.1"; db_xref "GeneID:140754297"; db_xref "GenBank:XP_072945381.1"; gbkey "CDS"; gene "LOC140754297"; product "uncharacterized protein isoform X2"; protein_id "XP_072945381.1"; exon_number "4";
NW_027332235.1	Gnomon	CDS	11713787	11713886	.	-	0	gene_id "LOC140754297"; transcript_id "XM_073089280.1"; db_xref "GeneID:140754297"; db_xref "GenBank:XP_072945381.1"; gbkey "CDS"; gene "LOC140754297"; product "uncharacterized protein isoform X2"; protein_id "XP_072945381.1"; exon_number "5";
NW_027332235.1	Gnomon	CDS	11710423	11713706	.	-	2	gene_id "LOC140754297"; transcript_id "XM_073089280.1"; db_xref "GeneID:140754297"; db_xref "GenBank:XP_072945381.1"; gbkey "CDS"; gene "LOC140754297"; product "uncharacterized protein isoform X2"; protein_id "XP_072945381.1"; exon_number "6";
NW_027332235.1	Gnomon	start_codon	11746339	11746341	.	-	0	gene_id "LOC140754297"; transcript_id "XM_073089280.1"; db_xref "GeneID:140754297"; db_xref "GenBank:XP_072945381.1"; gbkey "CDS"; gene "LOC140754297"; product "uncharacterized protein isoform X2"; protein_id "XP_072945381.1"; exon_number "1";
NW_027332235.1	Gnomon	stop_codon	11710420	11710422	.	-	0	gene_id "LOC140754297"; transcript_id "XM_073089280.1"; db_xref "GeneID:140754297"; db_xref "GenBank:XP_072945381.1"; gbkey "CDS"; gene "LOC140754297"; product "uncharacterized protein isoform X2"; protein_id "XP_072945381.1"; exon_number "6";
NW_027332235.1	Gnomon	transcript	11709590	11734567	.	-	.	gene_id "LOC140754297"; transcript_id "XM_073089283.1"; db_xref "GeneID:140754297"; db_xref "GenBank:XM_073089283.1"; experiment "COORDINATES: polyA evidence [ECO:0006239]"; gbkey "mRNA"; gene "LOC140754297"; model_evidence "Supporting evidence includes similarity to: 9 Proteins"; product "uncharacterized protein, transcript variant X7"; transcript_biotype "mRNA";
NW_027332235.1	Gnomon	exon	11734439	11734567	.	-	.	gene_id "LOC140754297"; transcript_id "XM_073089283.1"; db_xref "GeneID:140754297"; db_xref "GenBank:XM_073089283.1"; experiment "COORDINATES: polyA evidence [ECO:0006239]"; gene "LOC140754297"; model_evidence "Supporting evidence includes similarity to: 9 Proteins"; product "uncharacterized protein, transcript variant X7"; transcript_biotype "mRNA"; exon_number "1";
NW_027332235.1	Gnomon	exon	11715721	11715980	.	-	.	gene_id "LOC140754297"; transcript_id "XM_073089283.1"; db_xref "GeneID:140754297"; db_xref "GenBank:XM_073089283.1"; experiment "COORDINATES: polyA evidence [ECO:0006239]"; gene "LOC140754297"; model_evidence "Supporting evidence includes similarity to: 9 Proteins"; product "uncharacterized protein, transcript variant X7"; transcript_biotype "mRNA"; exon_number "2";
NW_027332235.1	Gnomon	exon	11714868	11715012	.	-	.	gene_id "LOC140754297"; transcript_id "XM_073089283.1"; db_xref "GeneID:140754297"; db_xref "GenBank:XM_073089283.1"; experiment "COORDINATES: polyA evidence [ECO:0006239]"; gene "LOC140754297"; model_evidence "Supporting evidence includes similarity to: 9 Proteins"; product "uncharacterized protein, transcript variant X7"; transcript_biotype "mRNA"; exon_number "3";
NW_027332235.1	Gnomon	exon	11714227	11714342	.	-	.	gene_id "LOC140754297"; transcript_id "XM_073089283.1"; db_xref "GeneID:140754297"; db_xref "GenBank:XM_073089283.1"; experiment "COORDINATES: polyA evidence [ECO:0006239]"; gene "LOC140754297"; model_evidence "Supporting evidence includes similarity to: 9 Proteins"; product "uncharacterized protein, transcript variant X7"; transcript_biotype "mRNA"; exon_number "4";
NW_027332235.1	Gnomon	exon	11713787	11713886	.	-	.	gene_id "LOC140754297"; transcript_id "XM_073089283.1"; db_xref "GeneID:140754297"; db_xref "GenBank:XM_073089283.1"; experiment "COORDINATES: polyA evidence [ECO:0006239]"; gene "LOC140754297"; model_evidence "Supporting evidence includes similarity to: 9 Proteins"; product "uncharacterized protein, transcript variant X7"; transcript_biotype "mRNA"; exon_number "5";
NW_027332235.1	Gnomon	exon	11710402	11713706	.	-	.	gene_id "LOC140754297"; transcript_id "XM_073089283.1"; db_xref "GeneID:140754297"; db_xref "GenBank:XM_073089283.1"; experiment "COORDINATES: polyA evidence [ECO:0006239]"; gene "LOC140754297"; model_evidence "Supporting evidence includes similarity to: 9 Proteins"; product "uncharacterized protein, transcript variant X7"; transcript_biotype "mRNA"; exon_number "6";
NW_027332235.1	Gnomon	exon	11709590	11709850	.	-	.	gene_id "LOC140754297"; transcript_id "XM_073089283.1"; db_xref "GeneID:140754297"; db_xref "GenBank:XM_073089283.1"; experiment "COORDINATES: polyA evidence [ECO:0006239]"; gene "LOC140754297"; model_evidence "Supporting evidence includes similarity to: 9 Proteins"; product "uncharacterized protein, transcript variant X7"; transcript_biotype "mRNA"; exon_number "7";
NW_027332235.1	Gnomon	CDS	11715721	11715804	.	-	0	gene_id "LOC140754297"; transcript_id "XM_073089283.1"; db_xref "GeneID:140754297"; db_xref "GenBank:XP_072945384.1"; gbkey "CDS"; gene "LOC140754297"; product "uncharacterized protein isoform X3"; protein_id "XP_072945384.1"; exon_number "2";
NW_027332235.1	Gnomon	CDS	11714868	11715012	.	-	0	gene_id "LOC140754297"; transcript_id "XM_073089283.1"; db_xref "GeneID:140754297"; db_xref "GenBank:XP_072945384.1"; gbkey "CDS"; gene "LOC140754297"; product "uncharacterized protein isoform X3"; protein_id "XP_072945384.1"; exon_number "3";
NW_027332235.1	Gnomon	CDS	11714227	11714342	.	-	2	gene_id "LOC140754297"; transcript_id "XM_073089283.1"; db_xref "GeneID:140754297"; db_xref "GenBank:XP_072945384.1"; gbkey "CDS"; gene "LOC140754297"; product "uncharacterized protein isoform X3"; protein_id "XP_072945384.1"; exon_number "4";
NW_027332235.1	Gnomon	CDS	11713787	11713886	.	-	0	gene_id "LOC140754297"; transcript_id "XM_073089283.1"; db_xref "GeneID:140754297"; db_xref "GenBank:XP_072945384.1"; gbkey "CDS"; gene "LOC140754297"; product "uncharacterized protein isoform X3"; protein_id "XP_072945384.1"; exon_number "5";
NW_027332235.1	Gnomon	CDS	11710423	11713706	.	-	2	gene_id "LOC140754297"; transcript_id "XM_073089283.1"; db_xref "GeneID:140754297"; db_xref "GenBank:XP_072945384.1"; gbkey "CDS"; gene "LOC140754297"; product "uncharacterized protein isoform X3"; protein_id "XP_072945384.1"; exon_number "6";
NW_027332235.1	Gnomon	start_codon	11715802	11715804	.	-	0	gene_id "LOC140754297"; transcript_id "XM_073089283.1"; db_xref "GeneID:140754297"; db_xref "GenBank:XP_072945384.1"; gbkey "CDS"; gene "LOC140754297"; product "uncharacterized protein isoform X3"; protein_id "XP_072945384.1"; exon_number "2";
NW_027332235.1	Gnomon	stop_codon	11710420	11710422	.	-	0	gene_id "LOC140754297"; transcript_id "XM_073089283.1"; db_xref "GeneID:140754297"; db_xref "GenBank:XP_072945384.1"; gbkey "CDS"; gene "LOC140754297"; product "uncharacterized protein isoform X3"; protein_id "XP_072945384.1"; exon_number "6";
NW_027332235.1	Gnomon	transcript	11709590	11734564	.	-	.	gene_id "LOC140754297"; transcript_id "XM_073089281.1"; db_xref "GeneID:140754297"; db_xref "GenBank:XM_073089281.1"; experiment "COORDINATES: polyA evidence [ECO:0006239]"; gbkey "mRNA"; gene "LOC140754297"; model_evidence "Supporting evidence includes similarity to: 9 Proteins"; product "uncharacterized protein, transcript variant X6"; transcript_biotype "mRNA";
NW_027332235.1	Gnomon	exon	11734411	11734564	.	-	.	gene_id "LOC140754297"; transcript_id "XM_073089281.1"; db_xref "GeneID:140754297"; db_xref "GenBank:XM_073089281.1"; experiment "COORDINATES: polyA evidence [ECO:0006239]"; gene "LOC140754297"; model_evidence "Supporting evidence includes similarity to: 9 Proteins"; product "uncharacterized protein, transcript variant X6"; transcript_biotype "mRNA"; exon_number "1";
NW_027332235.1	Gnomon	exon	11715721	11715980	.	-	.	gene_id "LOC140754297"; transcript_id "XM_073089281.1"; db_xref "GeneID:140754297"; db_xref "GenBank:XM_073089281.1"; experiment "COORDINATES: polyA evidence [ECO:0006239]"; gene "LOC140754297"; model_evidence "Supporting evidence includes similarity to: 9 Proteins"; product "uncharacterized protein, transcript variant X6"; transcript_biotype "mRNA"; exon_number "2";
NW_027332235.1	Gnomon	exon	11714868	11715012	.	-	.	gene_id "LOC140754297"; transcript_id "XM_073089281.1"; db_xref "GeneID:140754297"; db_xref "GenBank:XM_073089281.1"; experiment "COORDINATES: polyA evidence [ECO:0006239]"; gene "LOC140754297"; model_evidence "Supporting evidence includes similarity to: 9 Proteins"; product "uncharacterized protein, transcript variant X6"; transcript_biotype "mRNA"; exon_number "3";
NW_027332235.1	Gnomon	exon	11714227	11714342	.	-	.	gene_id "LOC140754297"; transcript_id "XM_073089281.1"; db_xref "GeneID:140754297"; db_xref "GenBank:XM_073089281.1"; experiment "COORDINATES: polyA evidence [ECO:0006239]"; gene "LOC140754297"; model_evidence "Supporting evidence includes similarity to: 9 Proteins"; product "uncharacterized protein, transcript variant X6"; transcript_biotype "mRNA"; exon_number "4";
NW_027332235.1	Gnomon	exon	11713787	11713886	.	-	.	gene_id "LOC140754297"; transcript_id "XM_073089281.1"; db_xref "GeneID:140754297"; db_xref "GenBank:XM_073089281.1"; experiment "COORDINATES: polyA evidence [ECO:0006239]"; gene "LOC140754297"; model_evidence "Supporting evidence includes similarity to: 9 Proteins"; product "uncharacterized protein, transcript variant X6"; transcript_biotype "mRNA"; exon_number "5";
NW_027332235.1	Gnomon	exon	11710402	11713706	.	-	.	gene_id "LOC140754297"; transcript_id "XM_073089281.1"; db_xref "GeneID:140754297"; db_xref "GenBank:XM_073089281.1"; experiment "COORDINATES: polyA evidence [ECO:0006239]"; gene "LOC140754297"; model_evidence "Supporting evidence includes similarity to: 9 Proteins"; product "uncharacterized protein, transcript variant X6"; transcript_biotype "mRNA"; exon_number "6";
NW_027332235.1	Gnomon	exon	11709590	11709850	.	-	.	gene_id "LOC140754297"; transcript_id "XM_073089281.1"; db_xref "GeneID:140754297"; db_xref "GenBank:XM_073089281.1"; experiment "COORDINATES: polyA evidence [ECO:0006239]"; gene "LOC140754297"; model_evidence "Supporting evidence includes similarity to: 9 Proteins"; product "uncharacterized protein, transcript variant X6"; transcript_biotype "mRNA"; exon_number "7";
NW_027332235.1	Gnomon	CDS	11715721	11715804	.	-	0	gene_id "LOC140754297"; transcript_id "XM_073089281.1"; db_xref "GeneID:140754297"; db_xref "GenBank:XP_072945382.1"; gbkey "CDS"; gene "LOC140754297"; product "uncharacterized protein isoform X3"; protein_id "XP_072945382.1"; exon_number "2";
NW_027332235.1	Gnomon	CDS	11714868	11715012	.	-	0	gene_id "LOC140754297"; transcript_id "XM_073089281.1"; db_xref "GeneID:140754297"; db_xref "GenBank:XP_072945382.1"; gbkey "CDS"; gene "LOC140754297"; product "uncharacterized protein isoform X3"; protein_id "XP_072945382.1"; exon_number "3";
NW_027332235.1	Gnomon	CDS	11714227	11714342	.	-	2	gene_id "LOC140754297"; transcript_id "XM_073089281.1"; db_xref "GeneID:140754297"; db_xref "GenBank:XP_072945382.1"; gbkey "CDS"; gene "LOC140754297"; product "uncharacterized protein isoform X3"; protein_id "XP_072945382.1"; exon_number "4";
NW_027332235.1	Gnomon	CDS	11713787	11713886	.	-	0	gene_id "LOC140754297"; transcript_id "XM_073089281.1"; db_xref "GeneID:140754297"; db_xref "GenBank:XP_072945382.1"; gbkey "CDS"; gene "LOC140754297"; product "uncharacterized protein isoform X3"; protein_id "XP_072945382.1"; exon_number "5";
NW_027332235.1	Gnomon	CDS	11710423	11713706	.	-	2	gene_id "LOC140754297"; transcript_id "XM_073089281.1"; db_xref "GeneID:140754297"; db_xref "GenBank:XP_072945382.1"; gbkey "CDS"; gene "LOC140754297"; product "uncharacterized protein isoform X3"; protein_id "XP_072945382.1"; exon_number "6";
NW_027332235.1	Gnomon	start_codon	11715802	11715804	.	-	0	gene_id "LOC140754297"; transcript_id "XM_073089281.1"; db_xref "GeneID:140754297"; db_xref "GenBank:XP_072945382.1"; gbkey "CDS"; gene "LOC140754297"; product "uncharacterized protein isoform X3"; protein_id "XP_072945382.1"; exon_number "2";
NW_027332235.1	Gnomon	stop_codon	11710420	11710422	.	-	0	gene_id "LOC140754297"; transcript_id "XM_073089281.1"; db_xref "GeneID:140754297"; db_xref "GenBank:XP_072945382.1"; gbkey "CDS"; gene "LOC140754297"; product "uncharacterized protein isoform X3"; protein_id "XP_072945382.1"; exon_number "6";
NW_027332235.1	Gnomon	gene	11783770	11788206	.	+	.	gene_id "LOC140754588"; transcript_id ""; db_xref "GeneID:140754588"; description "uncharacterized LOC140754588"; gbkey "Gene"; gene "LOC140754588"; gene_biotype "protein_coding";
NW_027332235.1	Gnomon	transcript	11783770	11788206	.	+	.	gene_id "LOC140754588"; transcript_id "XM_073089630.1"; db_xref "GeneID:140754588"; db_xref "GenBank:XM_073089630.1"; gbkey "mRNA"; gene "LOC140754588"; model_evidence "Supporting evidence includes similarity to: 7 Proteins"; product "uncharacterized protein"; transcript_biotype "mRNA";
NW_027332235.1	Gnomon	exon	11783770	11788206	.	+	.	gene_id "LOC140754588"; transcript_id "XM_073089630.1"; db_xref "GeneID:140754588"; db_xref "GenBank:XM_073089630.1"; gene "LOC140754588"; model_evidence "Supporting evidence includes similarity to: 7 Proteins"; product "uncharacterized protein"; transcript_biotype "mRNA"; exon_number "1";
NW_027332235.1	Gnomon	CDS	11783770	11788203	.	+	0	gene_id "LOC140754588"; transcript_id "XM_073089630.1"; db_xref "GeneID:140754588"; db_xref "GenBank:XP_072945731.1"; gbkey "CDS"; gene "LOC140754588"; product "uncharacterized protein"; protein_id "XP_072945731.1"; exon_number "1";
NW_027332235.1	Gnomon	start_codon	11783770	11783772	.	+	0	gene_id "LOC140754588"; transcript_id "XM_073089630.1"; db_xref "GeneID:140754588"; db_xref "GenBank:XP_072945731.1"; gbkey "CDS"; gene "LOC140754588"; product "uncharacterized protein"; protein_id "XP_072945731.1"; exon_number "1";
NW_027332235.1	Gnomon	stop_codon	11788204	11788206	.	+	0	gene_id "LOC140754588"; transcript_id "XM_073089630.1"; db_xref "GeneID:140754588"; db_xref "GenBank:XP_072945731.1"; gbkey "CDS"; gene "LOC140754588"; product "uncharacterized protein"; protein_id "XP_072945731.1"; exon_number "1";
NW_027332235.1	Gnomon	gene	11788478	11789506	.	+	.	gene_id "LOC140754589"; transcript_id ""; db_xref "GeneID:140754589"; description "uncharacterized LOC140754589"; gbkey "Gene"; gene "LOC140754589"; gene_biotype "protein_coding";
NW_027332235.1	Gnomon	transcript	11788478	11789506	.	+	.	gene_id "LOC140754589"; transcript_id "XM_073089631.1"; db_xref "GeneID:140754589"; db_xref "GenBank:XM_073089631.1"; gbkey "mRNA"; gene "LOC140754589"; model_evidence "Supporting evidence includes similarity to: 9 Proteins"; product "uncharacterized protein"; transcript_biotype "mRNA";
NW_027332235.1	Gnomon	exon	11788478	11789506	.	+	.	gene_id "LOC140754589"; transcript_id "XM_073089631.1"; db_xref "GeneID:140754589"; db_xref "GenBank:XM_073089631.1"; gene "LOC140754589"; model_evidence "Supporting evidence includes similarity to: 9 Proteins"; product "uncharacterized protein"; transcript_biotype "mRNA"; exon_number "1";
NW_027332235.1	Gnomon	CDS	11788478	11789503	.	+	0	gene_id "LOC140754589"; transcript_id "XM_073089631.1"; db_xref "GeneID:140754589"; db_xref "GenBank:XP_072945732.1"; gbkey "CDS"; gene "LOC140754589"; product "uncharacterized protein"; protein_id "XP_072945732.1"; exon_number "1";
NW_027332235.1	Gnomon	start_codon	11788478	11788480	.	+	0	gene_id "LOC140754589"; transcript_id "XM_073089631.1"; db_xref "GeneID:140754589"; db_xref "GenBank:XP_072945732.1"; gbkey "CDS"; gene "LOC140754589"; product "uncharacterized protein"; protein_id "XP_072945732.1"; exon_number "1";
NW_027332235.1	Gnomon	stop_codon	11789504	11789506	.	+	0	gene_id "LOC140754589"; transcript_id "XM_073089631.1"; db_xref "GeneID:140754589"; db_xref "GenBank:XP_072945732.1"; gbkey "CDS"; gene "LOC140754589"; product "uncharacterized protein"; protein_id "XP_072945732.1"; exon_number "1";
NW_027332235.1	Gnomon	gene	11896307	11898585	.	+	.	gene_id "LOC140754298"; transcript_id ""; db_xref "GeneID:140754298"; description "zinc finger BED domain-containing protein 4-like"; gbkey "Gene"; gene "LOC140754298"; gene_biotype "protein_coding";
NW_027332235.1	Gnomon	transcript	11896307	11898585	.	+	.	gene_id "LOC140754298"; transcript_id "XM_073089284.1"; db_xref "GeneID:140754298"; db_xref "GenBank:XM_073089284.1"; experiment "COORDINATES: polyA evidence [ECO:0006239]"; gbkey "mRNA"; gene "LOC140754298"; model_evidence "Supporting evidence includes similarity to: 3 Proteins"; product "zinc finger BED domain-containing protein 4-like"; transcript_biotype "mRNA";
NW_027332235.1	Gnomon	exon	11896307	11898585	.	+	.	gene_id "LOC140754298"; transcript_id "XM_073089284.1"; db_xref "GeneID:140754298"; db_xref "GenBank:XM_073089284.1"; experiment "COORDINATES: polyA evidence [ECO:0006239]"; gene "LOC140754298"; model_evidence "Supporting evidence includes similarity to: 3 Proteins"; product "zinc finger BED domain-containing protein 4-like"; transcript_biotype "mRNA"; exon_number "1";
NW_027332235.1	Gnomon	CDS	11896660	11898558	.	+	0	gene_id "LOC140754298"; transcript_id "XM_073089284.1"; db_xref "GeneID:140754298"; db_xref "GenBank:XP_072945385.1"; gbkey "CDS"; gene "LOC140754298"; product "zinc finger BED domain-containing protein 4-like"; protein_id "XP_072945385.1"; exon_number "1";
NW_027332235.1	Gnomon	start_codon	11896660	11896662	.	+	0	gene_id "LOC140754298"; transcript_id "XM_073089284.1"; db_xref "GeneID:140754298"; db_xref "GenBank:XP_072945385.1"; gbkey "CDS"; gene "LOC140754298"; product "zinc finger BED domain-containing protein 4-like"; protein_id "XP_072945385.1"; exon_number "1";
NW_027332235.1	Gnomon	stop_codon	11898559	11898561	.	+	0	gene_id "LOC140754298"; transcript_id "XM_073089284.1"; db_xref "GeneID:140754298"; db_xref "GenBank:XP_072945385.1"; gbkey "CDS"; gene "LOC140754298"; product "zinc finger BED domain-containing protein 4-like"; protein_id "XP_072945385.1"; exon_number "1";
NW_027332235.1	Gnomon	gene	11898924	11901628	.	-	.	gene_id "LOC140754299"; transcript_id ""; db_xref "GeneID:140754299"; description "endoplasmic reticulum-Golgi intermediate compartment protein 2"; gbkey "Gene"; gene "LOC140754299"; gene_biotype "protein_coding";
NW_027332235.1	Gnomon	transcript	11898924	11901628	.	-	.	gene_id "LOC140754299"; transcript_id "XM_073089285.1"; db_xref "GeneID:140754299"; db_xref "GenBank:XM_073089285.1"; gbkey "mRNA"; gene "LOC140754299"; model_evidence "Supporting evidence includes similarity to: 9 Proteins"; product "endoplasmic reticulum-Golgi intermediate compartment protein 2"; transcript_biotype "mRNA";
NW_027332235.1	Gnomon	exon	11898924	11901628	.	-	.	gene_id "LOC140754299"; transcript_id "XM_073089285.1"; db_xref "GeneID:140754299"; db_xref "GenBank:XM_073089285.1"; gene "LOC140754299"; model_evidence "Supporting evidence includes similarity to: 9 Proteins"; product "endoplasmic reticulum-Golgi intermediate compartment protein 2"; transcript_biotype "mRNA"; exon_number "1";
NW_027332235.1	Gnomon	CDS	11900353	11901510	.	-	0	gene_id "LOC140754299"; transcript_id "XM_073089285.1"; db_xref "GeneID:140754299"; db_xref "GenBank:XP_072945386.1"; gbkey "CDS"; gene "LOC140754299"; product "endoplasmic reticulum-Golgi intermediate compartment protein 2"; protein_id "XP_072945386.1"; exon_number "1";
NW_027332235.1	Gnomon	start_codon	11901508	11901510	.	-	0	gene_id "LOC140754299"; transcript_id "XM_073089285.1"; db_xref "GeneID:140754299"; db_xref "GenBank:XP_072945386.1"; gbkey "CDS"; gene "LOC140754299"; product "endoplasmic reticulum-Golgi intermediate compartment protein 2"; protein_id "XP_072945386.1"; exon_number "1";
NW_027332235.1	Gnomon	stop_codon	11900350	11900352	.	-	0	gene_id "LOC140754299"; transcript_id "XM_073089285.1"; db_xref "GeneID:140754299"; db_xref "GenBank:XP_072945386.1"; gbkey "CDS"; gene "LOC140754299"; product "endoplasmic reticulum-Golgi intermediate compartment protein 2"; protein_id "XP_072945386.1"; exon_number "1";
NW_027332235.1	Gnomon	gene	11909095	11921223	.	+	.	gene_id "Lamtor1"; transcript_id ""; db_xref "GeneID:140754268"; description "Late endosomal/lysosomal adaptor, MAPK and MTOR activator 1"; gbkey "Gene"; gene "Lamtor1"; gene_biotype "protein_coding";
NW_027332235.1	Gnomon	transcript	11909095	11921223	.	+	.	gene_id "Lamtor1"; transcript_id "XM_073089234.1"; db_xref "GeneID:140754268"; db_xref "GenBank:XM_073089234.1"; experiment "COORDINATES: polyA evidence [ECO:0006239]"; gbkey "mRNA"; gene "Lamtor1"; model_evidence "Supporting evidence includes similarity to: 3 Proteins"; product "Late endosomal/lysosomal adaptor, MAPK and MTOR activator 1"; transcript_biotype "mRNA";
NW_027332235.1	Gnomon	exon	11909095	11909324	.	+	.	gene_id "Lamtor1"; transcript_id "XM_073089234.1"; db_xref "GeneID:140754268"; db_xref "GenBank:XM_073089234.1"; experiment "COORDINATES: polyA evidence [ECO:0006239]"; gene "Lamtor1"; model_evidence "Supporting evidence includes similarity to: 3 Proteins"; product "Late endosomal/lysosomal adaptor, MAPK and MTOR activator 1"; transcript_biotype "mRNA"; exon_number "1";
NW_027332235.1	Gnomon	exon	11910650	11910795	.	+	.	gene_id "Lamtor1"; transcript_id "XM_073089234.1"; db_xref "GeneID:140754268"; db_xref "GenBank:XM_073089234.1"; experiment "COORDINATES: polyA evidence [ECO:0006239]"; gene "Lamtor1"; model_evidence "Supporting evidence includes similarity to: 3 Proteins"; product "Late endosomal/lysosomal adaptor, MAPK and MTOR activator 1"; transcript_biotype "mRNA"; exon_number "2";
NW_027332235.1	Gnomon	exon	11911234	11911435	.	+	.	gene_id "Lamtor1"; transcript_id "XM_073089234.1"; db_xref "GeneID:140754268"; db_xref "GenBank:XM_073089234.1"; experiment "COORDINATES: polyA evidence [ECO:0006239]"; gene "Lamtor1"; model_evidence "Supporting evidence includes similarity to: 3 Proteins"; product "Late endosomal/lysosomal adaptor, MAPK and MTOR activator 1"; transcript_biotype "mRNA"; exon_number "3";
NW_027332235.1	Gnomon	exon	11913130	11913213	.	+	.	gene_id "Lamtor1"; transcript_id "XM_073089234.1"; db_xref "GeneID:140754268"; db_xref "GenBank:XM_073089234.1"; experiment "COORDINATES: polyA evidence [ECO:0006239]"; gene "Lamtor1"; model_evidence "Supporting evidence includes similarity to: 3 Proteins"; product "Late endosomal/lysosomal adaptor, MAPK and MTOR activator 1"; transcript_biotype "mRNA"; exon_number "4";
NW_027332235.1	Gnomon	exon	11913805	11913812	.	+	.	gene_id "Lamtor1"; transcript_id "XM_073089234.1"; db_xref "GeneID:140754268"; db_xref "GenBank:XM_073089234.1"; experiment "COORDINATES: polyA evidence [ECO:0006239]"; gene "Lamtor1"; model_evidence "Supporting evidence includes similarity to: 3 Proteins"; product "Late endosomal/lysosomal adaptor, MAPK and MTOR activator 1"; transcript_biotype "mRNA"; exon_number "5";
NW_027332235.1	Gnomon	exon	11916692	11916721	.	+	.	gene_id "Lamtor1"; transcript_id "XM_073089234.1"; db_xref "GeneID:140754268"; db_xref "GenBank:XM_073089234.1"; experiment "COORDINATES: polyA evidence [ECO:0006239]"; gene "Lamtor1"; model_evidence "Supporting evidence includes similarity to: 3 Proteins"; product "Late endosomal/lysosomal adaptor, MAPK and MTOR activator 1"; transcript_biotype "mRNA"; exon_number "6";
NW_027332235.1	Gnomon	exon	11918980	11919127	.	+	.	gene_id "Lamtor1"; transcript_id "XM_073089234.1"; db_xref "GeneID:140754268"; db_xref "GenBank:XM_073089234.1"; experiment "COORDINATES: polyA evidence [ECO:0006239]"; gene "Lamtor1"; model_evidence "Supporting evidence includes similarity to: 3 Proteins"; product "Late endosomal/lysosomal adaptor, MAPK and MTOR activator 1"; transcript_biotype "mRNA"; exon_number "7";
NW_027332235.1	Gnomon	exon	11919468	11919591	.	+	.	gene_id "Lamtor1"; transcript_id "XM_073089234.1"; db_xref "GeneID:140754268"; db_xref "GenBank:XM_073089234.1"; experiment "COORDINATES: polyA evidence [ECO:0006239]"; gene "Lamtor1"; model_evidence "Supporting evidence includes similarity to: 3 Proteins"; product "Late endosomal/lysosomal adaptor, MAPK and MTOR activator 1"; transcript_biotype "mRNA"; exon_number "8";
NW_027332235.1	Gnomon	exon	11920238	11920423	.	+	.	gene_id "Lamtor1"; transcript_id "XM_073089234.1"; db_xref "GeneID:140754268"; db_xref "GenBank:XM_073089234.1"; experiment "COORDINATES: polyA evidence [ECO:0006239]"; gene "Lamtor1"; model_evidence "Supporting evidence includes similarity to: 3 Proteins"; product "Late endosomal/lysosomal adaptor, MAPK and MTOR activator 1"; transcript_biotype "mRNA"; exon_number "9";
NW_027332235.1	Gnomon	exon	11920923	11921223	.	+	.	gene_id "Lamtor1"; transcript_id "XM_073089234.1"; db_xref "GeneID:140754268"; db_xref "GenBank:XM_073089234.1"; experiment "COORDINATES: polyA evidence [ECO:0006239]"; gene "Lamtor1"; model_evidence "Supporting evidence includes similarity to: 3 Proteins"; product "Late endosomal/lysosomal adaptor, MAPK and MTOR activator 1"; transcript_biotype "mRNA"; exon_number "10";
NW_027332235.1	Gnomon	CDS	11909217	11909324	.	+	0	gene_id "Lamtor1"; transcript_id "XM_073089234.1"; db_xref "GeneID:140754268"; db_xref "GenBank:XP_072945335.1"; gbkey "CDS"; gene "Lamtor1"; product "uncharacterized protein Lamtor1"; protein_id "XP_072945335.1"; exon_number "1";
NW_027332235.1	Gnomon	CDS	11910650	11910795	.	+	0	gene_id "Lamtor1"; transcript_id "XM_073089234.1"; db_xref "GeneID:140754268"; db_xref "GenBank:XP_072945335.1"; gbkey "CDS"; gene "Lamtor1"; product "uncharacterized protein Lamtor1"; protein_id "XP_072945335.1"; exon_number "2";
NW_027332235.1	Gnomon	CDS	11911234	11911435	.	+	1	gene_id "Lamtor1"; transcript_id "XM_073089234.1"; db_xref "GeneID:140754268"; db_xref "GenBank:XP_072945335.1"; gbkey "CDS"; gene "Lamtor1"; product "uncharacterized protein Lamtor1"; protein_id "XP_072945335.1"; exon_number "3";
NW_027332235.1	Gnomon	CDS	11913130	11913213	.	+	0	gene_id "Lamtor1"; transcript_id "XM_073089234.1"; db_xref "GeneID:140754268"; db_xref "GenBank:XP_072945335.1"; gbkey "CDS"; gene "Lamtor1"; product "uncharacterized protein Lamtor1"; protein_id "XP_072945335.1"; exon_number "4";
NW_027332235.1	Gnomon	CDS	11913805	11913812	.	+	0	gene_id "Lamtor1"; transcript_id "XM_073089234.1"; db_xref "GeneID:140754268"; db_xref "GenBank:XP_072945335.1"; gbkey "CDS"; gene "Lamtor1"; product "uncharacterized protein Lamtor1"; protein_id "XP_072945335.1"; exon_number "5";
NW_027332235.1	Gnomon	CDS	11916692	11916721	.	+	1	gene_id "Lamtor1"; transcript_id "XM_073089234.1"; db_xref "GeneID:140754268"; db_xref "GenBank:XP_072945335.1"; gbkey "CDS"; gene "Lamtor1"; product "uncharacterized protein Lamtor1"; protein_id "XP_072945335.1"; exon_number "6";
NW_027332235.1	Gnomon	CDS	11918980	11919127	.	+	1	gene_id "Lamtor1"; transcript_id "XM_073089234.1"; db_xref "GeneID:140754268"; db_xref "GenBank:XP_072945335.1"; gbkey "CDS"; gene "Lamtor1"; product "uncharacterized protein Lamtor1"; protein_id "XP_072945335.1"; exon_number "7";
NW_027332235.1	Gnomon	CDS	11919468	11919591	.	+	0	gene_id "Lamtor1"; transcript_id "XM_073089234.1"; db_xref "GeneID:140754268"; db_xref "GenBank:XP_072945335.1"; gbkey "CDS"; gene "Lamtor1"; product "uncharacterized protein Lamtor1"; protein_id "XP_072945335.1"; exon_number "8";
NW_027332235.1	Gnomon	CDS	11920238	11920423	.	+	2	gene_id "Lamtor1"; transcript_id "XM_073089234.1"; db_xref "GeneID:140754268"; db_xref "GenBank:XP_072945335.1"; gbkey "CDS"; gene "Lamtor1"; product "uncharacterized protein Lamtor1"; protein_id "XP_072945335.1"; exon_number "9";
NW_027332235.1	Gnomon	CDS	11920923	11921086	.	+	2	gene_id "Lamtor1"; transcript_id "XM_073089234.1"; db_xref "GeneID:140754268"; db_xref "GenBank:XP_072945335.1"; gbkey "CDS"; gene "Lamtor1"; product "uncharacterized protein Lamtor1"; protein_id "XP_072945335.1"; exon_number "10";
NW_027332235.1	Gnomon	start_codon	11909217	11909219	.	+	0	gene_id "Lamtor1"; transcript_id "XM_073089234.1"; db_xref "GeneID:140754268"; db_xref "GenBank:XP_072945335.1"; gbkey "CDS"; gene "Lamtor1"; product "uncharacterized protein Lamtor1"; protein_id "XP_072945335.1"; exon_number "1";
NW_027332235.1	Gnomon	stop_codon	11921087	11921089	.	+	0	gene_id "Lamtor1"; transcript_id "XM_073089234.1"; db_xref "GeneID:140754268"; db_xref "GenBank:XP_072945335.1"; gbkey "CDS"; gene "Lamtor1"; product "uncharacterized protein Lamtor1"; protein_id "XP_072945335.1"; exon_number "10";
NW_027332235.1	Gnomon	gene	11921795	11925309	.	+	.	gene_id "LOC140754492"; transcript_id ""; db_xref "GeneID:140754492"; description "uncharacterized LOC140754492"; gbkey "Gene"; gene "LOC140754492"; gene_biotype "protein_coding";
NW_027332235.1	Gnomon	transcript	11921795	11925309	.	+	.	gene_id "LOC140754492"; transcript_id "XM_073089514.1"; db_xref "GeneID:140754492"; db_xref "GenBank:XM_073089514.1"; experiment "COORDINATES: polyA evidence [ECO:0006239]"; gbkey "mRNA"; gene "LOC140754492"; model_evidence "Supporting evidence includes similarity to: 3 Proteins"; product "uncharacterized protein"; transcript_biotype "mRNA";
NW_027332235.1	Gnomon	exon	11921795	11922043	.	+	.	gene_id "LOC140754492"; transcript_id "XM_073089514.1"; db_xref "GeneID:140754492"; db_xref "GenBank:XM_073089514.1"; experiment "COORDINATES: polyA evidence [ECO:0006239]"; gene "LOC140754492"; model_evidence "Supporting evidence includes similarity to: 3 Proteins"; product "uncharacterized protein"; transcript_biotype "mRNA"; exon_number "1";
NW_027332235.1	Gnomon	exon	11922423	11922570	.	+	.	gene_id "LOC140754492"; transcript_id "XM_073089514.1"; db_xref "GeneID:140754492"; db_xref "GenBank:XM_073089514.1"; experiment "COORDINATES: polyA evidence [ECO:0006239]"; gene "LOC140754492"; model_evidence "Supporting evidence includes similarity to: 3 Proteins"; product "uncharacterized protein"; transcript_biotype "mRNA"; exon_number "2";
NW_027332235.1	Gnomon	exon	11923037	11923141	.	+	.	gene_id "LOC140754492"; transcript_id "XM_073089514.1"; db_xref "GeneID:140754492"; db_xref "GenBank:XM_073089514.1"; experiment "COORDINATES: polyA evidence [ECO:0006239]"; gene "LOC140754492"; model_evidence "Supporting evidence includes similarity to: 3 Proteins"; product "uncharacterized protein"; transcript_biotype "mRNA"; exon_number "3";
NW_027332235.1	Gnomon	exon	11923360	11923480	.	+	.	gene_id "LOC140754492"; transcript_id "XM_073089514.1"; db_xref "GeneID:140754492"; db_xref "GenBank:XM_073089514.1"; experiment "COORDINATES: polyA evidence [ECO:0006239]"; gene "LOC140754492"; model_evidence "Supporting evidence includes similarity to: 3 Proteins"; product "uncharacterized protein"; transcript_biotype "mRNA"; exon_number "4";
NW_027332235.1	Gnomon	exon	11924185	11924370	.	+	.	gene_id "LOC140754492"; transcript_id "XM_073089514.1"; db_xref "GeneID:140754492"; db_xref "GenBank:XM_073089514.1"; experiment "COORDINATES: polyA evidence [ECO:0006239]"; gene "LOC140754492"; model_evidence "Supporting evidence includes similarity to: 3 Proteins"; product "uncharacterized protein"; transcript_biotype "mRNA"; exon_number "5";
NW_027332235.1	Gnomon	exon	11925157	11925309	.	+	.	gene_id "LOC140754492"; transcript_id "XM_073089514.1"; db_xref "GeneID:140754492"; db_xref "GenBank:XM_073089514.1"; experiment "COORDINATES: polyA evidence [ECO:0006239]"; gene "LOC140754492"; model_evidence "Supporting evidence includes similarity to: 3 Proteins"; product "uncharacterized protein"; transcript_biotype "mRNA"; exon_number "6";
NW_027332235.1	Gnomon	CDS	11921946	11922043	.	+	0	gene_id "LOC140754492"; transcript_id "XM_073089514.1"; db_xref "GeneID:140754492"; db_xref "GenBank:XP_072945615.1"; gbkey "CDS"; gene "LOC140754492"; product "uncharacterized protein"; protein_id "XP_072945615.1"; exon_number "1";
NW_027332235.1	Gnomon	CDS	11922423	11922570	.	+	1	gene_id "LOC140754492"; transcript_id "XM_073089514.1"; db_xref "GeneID:140754492"; db_xref "GenBank:XP_072945615.1"; gbkey "CDS"; gene "LOC140754492"; product "uncharacterized protein"; protein_id "XP_072945615.1"; exon_number "2";
NW_027332235.1	Gnomon	CDS	11923037	11923141	.	+	0	gene_id "LOC140754492"; transcript_id "XM_073089514.1"; db_xref "GeneID:140754492"; db_xref "GenBank:XP_072945615.1"; gbkey "CDS"; gene "LOC140754492"; product "uncharacterized protein"; protein_id "XP_072945615.1"; exon_number "3";
NW_027332235.1	Gnomon	CDS	11923360	11923480	.	+	0	gene_id "LOC140754492"; transcript_id "XM_073089514.1"; db_xref "GeneID:140754492"; db_xref "GenBank:XP_072945615.1"; gbkey "CDS"; gene "LOC140754492"; product "uncharacterized protein"; protein_id "XP_072945615.1"; exon_number "4";
NW_027332235.1	Gnomon	CDS	11924185	11924370	.	+	2	gene_id "LOC140754492"; transcript_id "XM_073089514.1"; db_xref "GeneID:140754492"; db_xref "GenBank:XP_072945615.1"; gbkey "CDS"; gene "LOC140754492"; product "uncharacterized protein"; protein_id "XP_072945615.1"; exon_number "5";
NW_027332235.1	Gnomon	CDS	11925157	11925254	.	+	2	gene_id "LOC140754492"; transcript_id "XM_073089514.1"; db_xref "GeneID:140754492"; db_xref "GenBank:XP_072945615.1"; gbkey "CDS"; gene "LOC140754492"; product "uncharacterized protein"; protein_id "XP_072945615.1"; exon_number "6";
NW_027332235.1	Gnomon	start_codon	11921946	11921948	.	+	0	gene_id "LOC140754492"; transcript_id "XM_073089514.1"; db_xref "GeneID:140754492"; db_xref "GenBank:XP_072945615.1"; gbkey "CDS"; gene "LOC140754492"; product "uncharacterized protein"; protein_id "XP_072945615.1"; exon_number "1";
NW_027332235.1	Gnomon	stop_codon	11925255	11925257	.	+	0	gene_id "LOC140754492"; transcript_id "XM_073089514.1"; db_xref "GeneID:140754492"; db_xref "GenBank:XP_072945615.1"; gbkey "CDS"; gene "LOC140754492"; product "uncharacterized protein"; protein_id "XP_072945615.1"; exon_number "6";
NW_027332235.1	Gnomon	gene	11925804	11992436	.	-	.	gene_id "RhoGAP102A"; transcript_id ""; db_xref "GeneID:140754311"; description "Rho GTPase activating protein at 102A"; gbkey "Gene"; gene "RhoGAP102A"; gene_biotype "protein_coding";
NW_027332235.1	Gnomon	transcript	11925804	11992436	.	-	.	gene_id "RhoGAP102A"; transcript_id "XM_073089301.1"; db_xref "GeneID:140754311"; db_xref "GenBank:XM_073089301.1"; experiment "COORDINATES: polyA evidence [ECO:0006239]"; gbkey "mRNA"; gene "RhoGAP102A"; model_evidence "Supporting evidence includes similarity to: 3 Proteins"; product "Rho GTPase activating protein at 102A, transcript variant X2"; transcript_biotype "mRNA";
NW_027332235.1	Gnomon	exon	11990630	11992436	.	-	.	gene_id "RhoGAP102A"; transcript_id "XM_073089301.1"; db_xref "GeneID:140754311"; db_xref "GenBank:XM_073089301.1"; experiment "COORDINATES: polyA evidence [ECO:0006239]"; gene "RhoGAP102A"; model_evidence "Supporting evidence includes similarity to: 3 Proteins"; product "Rho GTPase activating protein at 102A, transcript variant X2"; transcript_biotype "mRNA"; exon_number "1";
NW_027332235.1	Gnomon	exon	11982271	11982427	.	-	.	gene_id "RhoGAP102A"; transcript_id "XM_073089301.1"; db_xref "GeneID:140754311"; db_xref "GenBank:XM_073089301.1"; experiment "COORDINATES: polyA evidence [ECO:0006239]"; gene "RhoGAP102A"; model_evidence "Supporting evidence includes similarity to: 3 Proteins"; product "Rho GTPase activating protein at 102A, transcript variant X2"; transcript_biotype "mRNA"; exon_number "2";
NW_027332235.1	Gnomon	exon	11965486	11965599	.	-	.	gene_id "RhoGAP102A"; transcript_id "XM_073089301.1"; db_xref "GeneID:140754311"; db_xref "GenBank:XM_073089301.1"; experiment "COORDINATES: polyA evidence [ECO:0006239]"; gene "RhoGAP102A"; model_evidence "Supporting evidence includes similarity to: 3 Proteins"; product "Rho GTPase activating protein at 102A, transcript variant X2"; transcript_biotype "mRNA"; exon_number "3";
NW_027332235.1	Gnomon	exon	11954115	11954245	.	-	.	gene_id "RhoGAP102A"; transcript_id "XM_073089301.1"; db_xref "GeneID:140754311"; db_xref "GenBank:XM_073089301.1"; experiment "COORDINATES: polyA evidence [ECO:0006239]"; gene "RhoGAP102A"; model_evidence "Supporting evidence includes similarity to: 3 Proteins"; product "Rho GTPase activating protein at 102A, transcript variant X2"; transcript_biotype "mRNA"; exon_number "4";
NW_027332235.1	Gnomon	exon	11943646	11943813	.	-	.	gene_id "RhoGAP102A"; transcript_id "XM_073089301.1"; db_xref "GeneID:140754311"; db_xref "GenBank:XM_073089301.1"; experiment "COORDINATES: polyA evidence [ECO:0006239]"; gene "RhoGAP102A"; model_evidence "Supporting evidence includes similarity to: 3 Proteins"; product "Rho GTPase activating protein at 102A, transcript variant X2"; transcript_biotype "mRNA"; exon_number "5";
NW_027332235.1	Gnomon	exon	11941445	11941595	.	-	.	gene_id "RhoGAP102A"; transcript_id "XM_073089301.1"; db_xref "GeneID:140754311"; db_xref "GenBank:XM_073089301.1"; experiment "COORDINATES: polyA evidence [ECO:0006239]"; gene "RhoGAP102A"; model_evidence "Supporting evidence includes similarity to: 3 Proteins"; product "Rho GTPase activating protein at 102A, transcript variant X2"; transcript_biotype "mRNA"; exon_number "6";
NW_027332235.1	Gnomon	exon	11934628	11934850	.	-	.	gene_id "RhoGAP102A"; transcript_id "XM_073089301.1"; db_xref "GeneID:140754311"; db_xref "GenBank:XM_073089301.1"; experiment "COORDINATES: polyA evidence [ECO:0006239]"; gene "RhoGAP102A"; model_evidence "Supporting evidence includes similarity to: 3 Proteins"; product "Rho GTPase activating protein at 102A, transcript variant X2"; transcript_biotype "mRNA"; exon_number "7";
NW_027332235.1	Gnomon	exon	11933845	11934012	.	-	.	gene_id "RhoGAP102A"; transcript_id "XM_073089301.1"; db_xref "GeneID:140754311"; db_xref "GenBank:XM_073089301.1"; experiment "COORDINATES: polyA evidence [ECO:0006239]"; gene "RhoGAP102A"; model_evidence "Supporting evidence includes similarity to: 3 Proteins"; product "Rho GTPase activating protein at 102A, transcript variant X2"; transcript_biotype "mRNA"; exon_number "8";
NW_027332235.1	Gnomon	exon	11932755	11932847	.	-	.	gene_id "RhoGAP102A"; transcript_id "XM_073089301.1"; db_xref "GeneID:140754311"; db_xref "GenBank:XM_073089301.1"; experiment "COORDINATES: polyA evidence [ECO:0006239]"; gene "RhoGAP102A"; model_evidence "Supporting evidence includes similarity to: 3 Proteins"; product "Rho GTPase activating protein at 102A, transcript variant X2"; transcript_biotype "mRNA"; exon_number "9";
NW_027332235.1	Gnomon	exon	11932251	11932343	.	-	.	gene_id "RhoGAP102A"; transcript_id "XM_073089301.1"; db_xref "GeneID:140754311"; db_xref "GenBank:XM_073089301.1"; experiment "COORDINATES: polyA evidence [ECO:0006239]"; gene "RhoGAP102A"; model_evidence "Supporting evidence includes similarity to: 3 Proteins"; product "Rho GTPase activating protein at 102A, transcript variant X2"; transcript_biotype "mRNA"; exon_number "10";
NW_027332235.1	Gnomon	exon	11931554	11931659	.	-	.	gene_id "RhoGAP102A"; transcript_id "XM_073089301.1"; db_xref "GeneID:140754311"; db_xref "GenBank:XM_073089301.1"; experiment "COORDINATES: polyA evidence [ECO:0006239]"; gene "RhoGAP102A"; model_evidence "Supporting evidence includes similarity to: 3 Proteins"; product "Rho GTPase activating protein at 102A, transcript variant X2"; transcript_biotype "mRNA"; exon_number "11";
NW_027332235.1	Gnomon	exon	11928162	11928433	.	-	.	gene_id "RhoGAP102A"; transcript_id "XM_073089301.1"; db_xref "GeneID:140754311"; db_xref "GenBank:XM_073089301.1"; experiment "COORDINATES: polyA evidence [ECO:0006239]"; gene "RhoGAP102A"; model_evidence "Supporting evidence includes similarity to: 3 Proteins"; product "Rho GTPase activating protein at 102A, transcript variant X2"; transcript_biotype "mRNA"; exon_number "12";
NW_027332235.1	Gnomon	exon	11925804	11926124	.	-	.	gene_id "RhoGAP102A"; transcript_id "XM_073089301.1"; db_xref "GeneID:140754311"; db_xref "GenBank:XM_073089301.1"; experiment "COORDINATES: polyA evidence [ECO:0006239]"; gene "RhoGAP102A"; model_evidence "Supporting evidence includes similarity to: 3 Proteins"; product "Rho GTPase activating protein at 102A, transcript variant X2"; transcript_biotype "mRNA"; exon_number "13";
NW_027332235.1	Gnomon	CDS	11990630	11992228	.	-	0	gene_id "RhoGAP102A"; transcript_id "XM_073089301.1"; db_xref "GeneID:140754311"; db_xref "GenBank:XP_072945402.1"; gbkey "CDS"; gene "RhoGAP102A"; product "uncharacterized protein RhoGAP102A isoform X2"; protein_id "XP_072945402.1"; exon_number "1";
NW_027332235.1	Gnomon	CDS	11982271	11982427	.	-	0	gene_id "RhoGAP102A"; transcript_id "XM_073089301.1"; db_xref "GeneID:140754311"; db_xref "GenBank:XP_072945402.1"; gbkey "CDS"; gene "RhoGAP102A"; product "uncharacterized protein RhoGAP102A isoform X2"; protein_id "XP_072945402.1"; exon_number "2";
NW_027332235.1	Gnomon	CDS	11965486	11965599	.	-	2	gene_id "RhoGAP102A"; transcript_id "XM_073089301.1"; db_xref "GeneID:140754311"; db_xref "GenBank:XP_072945402.1"; gbkey "CDS"; gene "RhoGAP102A"; product "uncharacterized protein RhoGAP102A isoform X2"; protein_id "XP_072945402.1"; exon_number "3";
NW_027332235.1	Gnomon	CDS	11954115	11954245	.	-	2	gene_id "RhoGAP102A"; transcript_id "XM_073089301.1"; db_xref "GeneID:140754311"; db_xref "GenBank:XP_072945402.1"; gbkey "CDS"; gene "RhoGAP102A"; product "uncharacterized protein RhoGAP102A isoform X2"; protein_id "XP_072945402.1"; exon_number "4";
NW_027332235.1	Gnomon	CDS	11943646	11943813	.	-	0	gene_id "RhoGAP102A"; transcript_id "XM_073089301.1"; db_xref "GeneID:140754311"; db_xref "GenBank:XP_072945402.1"; gbkey "CDS"; gene "RhoGAP102A"; product "uncharacterized protein RhoGAP102A isoform X2"; protein_id "XP_072945402.1"; exon_number "5";
NW_027332235.1	Gnomon	CDS	11941445	11941595	.	-	0	gene_id "RhoGAP102A"; transcript_id "XM_073089301.1"; db_xref "GeneID:140754311"; db_xref "GenBank:XP_072945402.1"; gbkey "CDS"; gene "RhoGAP102A"; product "uncharacterized protein RhoGAP102A isoform X2"; protein_id "XP_072945402.1"; exon_number "6";
NW_027332235.1	Gnomon	CDS	11934628	11934850	.	-	2	gene_id "RhoGAP102A"; transcript_id "XM_073089301.1"; db_xref "GeneID:140754311"; db_xref "GenBank:XP_072945402.1"; gbkey "CDS"; gene "RhoGAP102A"; product "uncharacterized protein RhoGAP102A isoform X2"; protein_id "XP_072945402.1"; exon_number "7";
NW_027332235.1	Gnomon	CDS	11933845	11934012	.	-	1	gene_id "RhoGAP102A"; transcript_id "XM_073089301.1"; db_xref "GeneID:140754311"; db_xref "GenBank:XP_072945402.1"; gbkey "CDS"; gene "RhoGAP102A"; product "uncharacterized protein RhoGAP102A isoform X2"; protein_id "XP_072945402.1"; exon_number "8";
NW_027332235.1	Gnomon	CDS	11932755	11932847	.	-	1	gene_id "RhoGAP102A"; transcript_id "XM_073089301.1"; db_xref "GeneID:140754311"; db_xref "GenBank:XP_072945402.1"; gbkey "CDS"; gene "RhoGAP102A"; product "uncharacterized protein RhoGAP102A isoform X2"; protein_id "XP_072945402.1"; exon_number "9";
NW_027332235.1	Gnomon	CDS	11932251	11932343	.	-	1	gene_id "RhoGAP102A"; transcript_id "XM_073089301.1"; db_xref "GeneID:140754311"; db_xref "GenBank:XP_072945402.1"; gbkey "CDS"; gene "RhoGAP102A"; product "uncharacterized protein RhoGAP102A isoform X2"; protein_id "XP_072945402.1"; exon_number "10";
NW_027332235.1	Gnomon	CDS	11931554	11931659	.	-	1	gene_id "RhoGAP102A"; transcript_id "XM_073089301.1"; db_xref "GeneID:140754311"; db_xref "GenBank:XP_072945402.1"; gbkey "CDS"; gene "RhoGAP102A"; product "uncharacterized protein RhoGAP102A isoform X2"; protein_id "XP_072945402.1"; exon_number "11";
NW_027332235.1	Gnomon	CDS	11928162	11928433	.	-	0	gene_id "RhoGAP102A"; transcript_id "XM_073089301.1"; db_xref "GeneID:140754311"; db_xref "GenBank:XP_072945402.1"; gbkey "CDS"; gene "RhoGAP102A"; product "uncharacterized protein RhoGAP102A isoform X2"; protein_id "XP_072945402.1"; exon_number "12";
NW_027332235.1	Gnomon	CDS	11925848	11926124	.	-	1	gene_id "RhoGAP102A"; transcript_id "XM_073089301.1"; db_xref "GeneID:140754311"; db_xref "GenBank:XP_072945402.1"; gbkey "CDS"; gene "RhoGAP102A"; product "uncharacterized protein RhoGAP102A isoform X2"; protein_id "XP_072945402.1"; exon_number "13";
NW_027332235.1	Gnomon	start_codon	11992226	11992228	.	-	0	gene_id "RhoGAP102A"; transcript_id "XM_073089301.1"; db_xref "GeneID:140754311"; db_xref "GenBank:XP_072945402.1"; gbkey "CDS"; gene "RhoGAP102A"; product "uncharacterized protein RhoGAP102A isoform X2"; protein_id "XP_072945402.1"; exon_number "1";
NW_027332235.1	Gnomon	stop_codon	11925845	11925847	.	-	0	gene_id "RhoGAP102A"; transcript_id "XM_073089301.1"; db_xref "GeneID:140754311"; db_xref "GenBank:XP_072945402.1"; gbkey "CDS"; gene "RhoGAP102A"; product "uncharacterized protein RhoGAP102A isoform X2"; protein_id "XP_072945402.1"; exon_number "13";
NW_027332235.1	Gnomon	transcript	11925804	11992436	.	-	.	gene_id "RhoGAP102A"; transcript_id "XM_073089302.1"; db_xref "GeneID:140754311"; db_xref "GenBank:XM_073089302.1"; experiment "COORDINATES: polyA evidence [ECO:0006239]"; gbkey "mRNA"; gene "RhoGAP102A"; model_evidence "Supporting evidence includes similarity to: 1 Protein"; product "Rho GTPase activating protein at 102A, transcript variant X3"; transcript_biotype "mRNA";
NW_027332235.1	Gnomon	exon	11990630	11992436	.	-	.	gene_id "RhoGAP102A"; transcript_id "XM_073089302.1"; db_xref "GeneID:140754311"; db_xref "GenBank:XM_073089302.1"; experiment "COORDINATES: polyA evidence [ECO:0006239]"; gene "RhoGAP102A"; model_evidence "Supporting evidence includes similarity to: 1 Protein"; product "Rho GTPase activating protein at 102A, transcript variant X3"; transcript_biotype "mRNA"; exon_number "1";
NW_027332235.1	Gnomon	exon	11988929	11988943	.	-	.	gene_id "RhoGAP102A"; transcript_id "XM_073089302.1"; db_xref "GeneID:140754311"; db_xref "GenBank:XM_073089302.1"; experiment "COORDINATES: polyA evidence [ECO:0006239]"; gene "RhoGAP102A"; model_evidence "Supporting evidence includes similarity to: 1 Protein"; product "Rho GTPase activating protein at 102A, transcript variant X3"; transcript_biotype "mRNA"; exon_number "2";
NW_027332235.1	Gnomon	exon	11982271	11982427	.	-	.	gene_id "RhoGAP102A"; transcript_id "XM_073089302.1"; db_xref "GeneID:140754311"; db_xref "GenBank:XM_073089302.1"; experiment "COORDINATES: polyA evidence [ECO:0006239]"; gene "RhoGAP102A"; model_evidence "Supporting evidence includes similarity to: 1 Protein"; product "Rho GTPase activating protein at 102A, transcript variant X3"; transcript_biotype "mRNA"; exon_number "3";
NW_027332235.1	Gnomon	exon	11954115	11954245	.	-	.	gene_id "RhoGAP102A"; transcript_id "XM_073089302.1"; db_xref "GeneID:140754311"; db_xref "GenBank:XM_073089302.1"; experiment "COORDINATES: polyA evidence [ECO:0006239]"; gene "RhoGAP102A"; model_evidence "Supporting evidence includes similarity to: 1 Protein"; product "Rho GTPase activating protein at 102A, transcript variant X3"; transcript_biotype "mRNA"; exon_number "4";
NW_027332235.1	Gnomon	exon	11943646	11943813	.	-	.	gene_id "RhoGAP102A"; transcript_id "XM_073089302.1"; db_xref "GeneID:140754311"; db_xref "GenBank:XM_073089302.1"; experiment "COORDINATES: polyA evidence [ECO:0006239]"; gene "RhoGAP102A"; model_evidence "Supporting evidence includes similarity to: 1 Protein"; product "Rho GTPase activating protein at 102A, transcript variant X3"; transcript_biotype "mRNA"; exon_number "5";
NW_027332235.1	Gnomon	exon	11941445	11941595	.	-	.	gene_id "RhoGAP102A"; transcript_id "XM_073089302.1"; db_xref "GeneID:140754311"; db_xref "GenBank:XM_073089302.1"; experiment "COORDINATES: polyA evidence [ECO:0006239]"; gene "RhoGAP102A"; model_evidence "Supporting evidence includes similarity to: 1 Protein"; product "Rho GTPase activating protein at 102A, transcript variant X3"; transcript_biotype "mRNA"; exon_number "6";
NW_027332235.1	Gnomon	exon	11934628	11934850	.	-	.	gene_id "RhoGAP102A"; transcript_id "XM_073089302.1"; db_xref "GeneID:140754311"; db_xref "GenBank:XM_073089302.1"; experiment "COORDINATES: polyA evidence [ECO:0006239]"; gene "RhoGAP102A"; model_evidence "Supporting evidence includes similarity to: 1 Protein"; product "Rho GTPase activating protein at 102A, transcript variant X3"; transcript_biotype "mRNA"; exon_number "7";
NW_027332235.1	Gnomon	exon	11933845	11934012	.	-	.	gene_id "RhoGAP102A"; transcript_id "XM_073089302.1"; db_xref "GeneID:140754311"; db_xref "GenBank:XM_073089302.1"; experiment "COORDINATES: polyA evidence [ECO:0006239]"; gene "RhoGAP102A"; model_evidence "Supporting evidence includes similarity to: 1 Protein"; product "Rho GTPase activating protein at 102A, transcript variant X3"; transcript_biotype "mRNA"; exon_number "8";
NW_027332235.1	Gnomon	exon	11932755	11932847	.	-	.	gene_id "RhoGAP102A"; transcript_id "XM_073089302.1"; db_xref "GeneID:140754311"; db_xref "GenBank:XM_073089302.1"; experiment "COORDINATES: polyA evidence [ECO:0006239]"; gene "RhoGAP102A"; model_evidence "Supporting evidence includes similarity to: 1 Protein"; product "Rho GTPase activating protein at 102A, transcript variant X3"; transcript_biotype "mRNA"; exon_number "9";
NW_027332235.1	Gnomon	exon	11932251	11932343	.	-	.	gene_id "RhoGAP102A"; transcript_id "XM_073089302.1"; db_xref "GeneID:140754311"; db_xref "GenBank:XM_073089302.1"; experiment "COORDINATES: polyA evidence [ECO:0006239]"; gene "RhoGAP102A"; model_evidence "Supporting evidence includes similarity to: 1 Protein"; product "Rho GTPase activating protein at 102A, transcript variant X3"; transcript_biotype "mRNA"; exon_number "10";
NW_027332235.1	Gnomon	exon	11931554	11931659	.	-	.	gene_id "RhoGAP102A"; transcript_id "XM_073089302.1"; db_xref "GeneID:140754311"; db_xref "GenBank:XM_073089302.1"; experiment "COORDINATES: polyA evidence [ECO:0006239]"; gene "RhoGAP102A"; model_evidence "Supporting evidence includes similarity to: 1 Protein"; product "Rho GTPase activating protein at 102A, transcript variant X3"; transcript_biotype "mRNA"; exon_number "11";
NW_027332235.1	Gnomon	exon	11928162	11928433	.	-	.	gene_id "RhoGAP102A"; transcript_id "XM_073089302.1"; db_xref "GeneID:140754311"; db_xref "GenBank:XM_073089302.1"; experiment "COORDINATES: polyA evidence [ECO:0006239]"; gene "RhoGAP102A"; model_evidence "Supporting evidence includes similarity to: 1 Protein"; product "Rho GTPase activating protein at 102A, transcript variant X3"; transcript_biotype "mRNA"; exon_number "12";
NW_027332235.1	Gnomon	exon	11925804	11926124	.	-	.	gene_id "RhoGAP102A"; transcript_id "XM_073089302.1"; db_xref "GeneID:140754311"; db_xref "GenBank:XM_073089302.1"; experiment "COORDINATES: polyA evidence [ECO:0006239]"; gene "RhoGAP102A"; model_evidence "Supporting evidence includes similarity to: 1 Protein"; product "Rho GTPase activating protein at 102A, transcript variant X3"; transcript_biotype "mRNA"; exon_number "13";
NW_027332235.1	Gnomon	CDS	11990630	11992228	.	-	0	gene_id "RhoGAP102A"; transcript_id "XM_073089302.1"; db_xref "GeneID:140754311"; db_xref "GenBank:XP_072945403.1"; gbkey "CDS"; gene "RhoGAP102A"; product "uncharacterized protein RhoGAP102A isoform X3"; protein_id "XP_072945403.1"; exon_number "1";
NW_027332235.1	Gnomon	CDS	11988929	11988943	.	-	0	gene_id "RhoGAP102A"; transcript_id "XM_073089302.1"; db_xref "GeneID:140754311"; db_xref "GenBank:XP_072945403.1"; gbkey "CDS"; gene "RhoGAP102A"; product "uncharacterized protein RhoGAP102A isoform X3"; protein_id "XP_072945403.1"; exon_number "2";
NW_027332235.1	Gnomon	CDS	11982271	11982427	.	-	0	gene_id "RhoGAP102A"; transcript_id "XM_073089302.1"; db_xref "GeneID:140754311"; db_xref "GenBank:XP_072945403.1"; gbkey "CDS"; gene "RhoGAP102A"; product "uncharacterized protein RhoGAP102A isoform X3"; protein_id "XP_072945403.1"; exon_number "3";
NW_027332235.1	Gnomon	CDS	11954115	11954245	.	-	2	gene_id "RhoGAP102A"; transcript_id "XM_073089302.1"; db_xref "GeneID:140754311"; db_xref "GenBank:XP_072945403.1"; gbkey "CDS"; gene "RhoGAP102A"; product "uncharacterized protein RhoGAP102A isoform X3"; protein_id "XP_072945403.1"; exon_number "4";
NW_027332235.1	Gnomon	CDS	11943646	11943813	.	-	0	gene_id "RhoGAP102A"; transcript_id "XM_073089302.1"; db_xref "GeneID:140754311"; db_xref "GenBank:XP_072945403.1"; gbkey "CDS"; gene "RhoGAP102A"; product "uncharacterized protein RhoGAP102A isoform X3"; protein_id "XP_072945403.1"; exon_number "5";
NW_027332235.1	Gnomon	CDS	11941445	11941595	.	-	0	gene_id "RhoGAP102A"; transcript_id "XM_073089302.1"; db_xref "GeneID:140754311"; db_xref "GenBank:XP_072945403.1"; gbkey "CDS"; gene "RhoGAP102A"; product "uncharacterized protein RhoGAP102A isoform X3"; protein_id "XP_072945403.1"; exon_number "6";
NW_027332235.1	Gnomon	CDS	11934628	11934850	.	-	2	gene_id "RhoGAP102A"; transcript_id "XM_073089302.1"; db_xref "GeneID:140754311"; db_xref "GenBank:XP_072945403.1"; gbkey "CDS"; gene "RhoGAP102A"; product "uncharacterized protein RhoGAP102A isoform X3"; protein_id "XP_072945403.1"; exon_number "7";
NW_027332235.1	Gnomon	CDS	11933845	11934012	.	-	1	gene_id "RhoGAP102A"; transcript_id "XM_073089302.1"; db_xref "GeneID:140754311"; db_xref "GenBank:XP_072945403.1"; gbkey "CDS"; gene "RhoGAP102A"; product "uncharacterized protein RhoGAP102A isoform X3"; protein_id "XP_072945403.1"; exon_number "8";
NW_027332235.1	Gnomon	CDS	11932755	11932847	.	-	1	gene_id "RhoGAP102A"; transcript_id "XM_073089302.1"; db_xref "GeneID:140754311"; db_xref "GenBank:XP_072945403.1"; gbkey "CDS"; gene "RhoGAP102A"; product "uncharacterized protein RhoGAP102A isoform X3"; protein_id "XP_072945403.1"; exon_number "9";
NW_027332235.1	Gnomon	CDS	11932251	11932343	.	-	1	gene_id "RhoGAP102A"; transcript_id "XM_073089302.1"; db_xref "GeneID:140754311"; db_xref "GenBank:XP_072945403.1"; gbkey "CDS"; gene "RhoGAP102A"; product "uncharacterized protein RhoGAP102A isoform X3"; protein_id "XP_072945403.1"; exon_number "10";
NW_027332235.1	Gnomon	CDS	11931554	11931659	.	-	1	gene_id "RhoGAP102A"; transcript_id "XM_073089302.1"; db_xref "GeneID:140754311"; db_xref "GenBank:XP_072945403.1"; gbkey "CDS"; gene "RhoGAP102A"; product "uncharacterized protein RhoGAP102A isoform X3"; protein_id "XP_072945403.1"; exon_number "11";
NW_027332235.1	Gnomon	CDS	11928162	11928433	.	-	0	gene_id "RhoGAP102A"; transcript_id "XM_073089302.1"; db_xref "GeneID:140754311"; db_xref "GenBank:XP_072945403.1"; gbkey "CDS"; gene "RhoGAP102A"; product "uncharacterized protein RhoGAP102A isoform X3"; protein_id "XP_072945403.1"; exon_number "12";
NW_027332235.1	Gnomon	CDS	11925848	11926124	.	-	1	gene_id "RhoGAP102A"; transcript_id "XM_073089302.1"; db_xref "GeneID:140754311"; db_xref "GenBank:XP_072945403.1"; gbkey "CDS"; gene "RhoGAP102A"; product "uncharacterized protein RhoGAP102A isoform X3"; protein_id "XP_072945403.1"; exon_number "13";
NW_027332235.1	Gnomon	start_codon	11992226	11992228	.	-	0	gene_id "RhoGAP102A"; transcript_id "XM_073089302.1"; db_xref "GeneID:140754311"; db_xref "GenBank:XP_072945403.1"; gbkey "CDS"; gene "RhoGAP102A"; product "uncharacterized protein RhoGAP102A isoform X3"; protein_id "XP_072945403.1"; exon_number "1";
NW_027332235.1	Gnomon	stop_codon	11925845	11925847	.	-	0	gene_id "RhoGAP102A"; transcript_id "XM_073089302.1"; db_xref "GeneID:140754311"; db_xref "GenBank:XP_072945403.1"; gbkey "CDS"; gene "RhoGAP102A"; product "uncharacterized protein RhoGAP102A isoform X3"; protein_id "XP_072945403.1"; exon_number "13";
NW_027332235.1	Gnomon	transcript	11925804	11992436	.	-	.	gene_id "RhoGAP102A"; transcript_id "XM_073089300.1"; db_xref "GeneID:140754311"; db_xref "GenBank:XM_073089300.1"; experiment "COORDINATES: polyA evidence [ECO:0006239]"; gbkey "mRNA"; gene "RhoGAP102A"; model_evidence "Supporting evidence includes similarity to: 2 Proteins"; product "Rho GTPase activating protein at 102A, transcript variant X1"; transcript_biotype "mRNA";
NW_027332235.1	Gnomon	exon	11990630	11992436	.	-	.	gene_id "RhoGAP102A"; transcript_id "XM_073089300.1"; db_xref "GeneID:140754311"; db_xref "GenBank:XM_073089300.1"; experiment "COORDINATES: polyA evidence [ECO:0006239]"; gene "RhoGAP102A"; model_evidence "Supporting evidence includes similarity to: 2 Proteins"; product "Rho GTPase activating protein at 102A, transcript variant X1"; transcript_biotype "mRNA"; exon_number "1";
NW_027332235.1	Gnomon	exon	11988929	11988943	.	-	.	gene_id "RhoGAP102A"; transcript_id "XM_073089300.1"; db_xref "GeneID:140754311"; db_xref "GenBank:XM_073089300.1"; experiment "COORDINATES: polyA evidence [ECO:0006239]"; gene "RhoGAP102A"; model_evidence "Supporting evidence includes similarity to: 2 Proteins"; product "Rho GTPase activating protein at 102A, transcript variant X1"; transcript_biotype "mRNA"; exon_number "2";
NW_027332235.1	Gnomon	exon	11982271	11982427	.	-	.	gene_id "RhoGAP102A"; transcript_id "XM_073089300.1"; db_xref "GeneID:140754311"; db_xref "GenBank:XM_073089300.1"; experiment "COORDINATES: polyA evidence [ECO:0006239]"; gene "RhoGAP102A"; model_evidence "Supporting evidence includes similarity to: 2 Proteins"; product "Rho GTPase activating protein at 102A, transcript variant X1"; transcript_biotype "mRNA"; exon_number "3";
NW_027332235.1	Gnomon	exon	11965486	11965599	.	-	.	gene_id "RhoGAP102A"; transcript_id "XM_073089300.1"; db_xref "GeneID:140754311"; db_xref "GenBank:XM_073089300.1"; experiment "COORDINATES: polyA evidence [ECO:0006239]"; gene "RhoGAP102A"; model_evidence "Supporting evidence includes similarity to: 2 Proteins"; product "Rho GTPase activating protein at 102A, transcript variant X1"; transcript_biotype "mRNA"; exon_number "4";
NW_027332235.1	Gnomon	exon	11954115	11954245	.	-	.	gene_id "RhoGAP102A"; transcript_id "XM_073089300.1"; db_xref "GeneID:140754311"; db_xref "GenBank:XM_073089300.1"; experiment "COORDINATES: polyA evidence [ECO:0006239]"; gene "RhoGAP102A"; model_evidence "Supporting evidence includes similarity to: 2 Proteins"; product "Rho GTPase activating protein at 102A, transcript variant X1"; transcript_biotype "mRNA"; exon_number "5";
NW_027332235.1	Gnomon	exon	11943646	11943813	.	-	.	gene_id "RhoGAP102A"; transcript_id "XM_073089300.1"; db_xref "GeneID:140754311"; db_xref "GenBank:XM_073089300.1"; experiment "COORDINATES: polyA evidence [ECO:0006239]"; gene "RhoGAP102A"; model_evidence "Supporting evidence includes similarity to: 2 Proteins"; product "Rho GTPase activating protein at 102A, transcript variant X1"; transcript_biotype "mRNA"; exon_number "6";
NW_027332235.1	Gnomon	exon	11941445	11941595	.	-	.	gene_id "RhoGAP102A"; transcript_id "XM_073089300.1"; db_xref "GeneID:140754311"; db_xref "GenBank:XM_073089300.1"; experiment "COORDINATES: polyA evidence [ECO:0006239]"; gene "RhoGAP102A"; model_evidence "Supporting evidence includes similarity to: 2 Proteins"; product "Rho GTPase activating protein at 102A, transcript variant X1"; transcript_biotype "mRNA"; exon_number "7";
NW_027332235.1	Gnomon	exon	11934628	11934850	.	-	.	gene_id "RhoGAP102A"; transcript_id "XM_073089300.1"; db_xref "GeneID:140754311"; db_xref "GenBank:XM_073089300.1"; experiment "COORDINATES: polyA evidence [ECO:0006239]"; gene "RhoGAP102A"; model_evidence "Supporting evidence includes similarity to: 2 Proteins"; product "Rho GTPase activating protein at 102A, transcript variant X1"; transcript_biotype "mRNA"; exon_number "8";
NW_027332235.1	Gnomon	exon	11933845	11934012	.	-	.	gene_id "RhoGAP102A"; transcript_id "XM_073089300.1"; db_xref "GeneID:140754311"; db_xref "GenBank:XM_073089300.1"; experiment "COORDINATES: polyA evidence [ECO:0006239]"; gene "RhoGAP102A"; model_evidence "Supporting evidence includes similarity to: 2 Proteins"; product "Rho GTPase activating protein at 102A, transcript variant X1"; transcript_biotype "mRNA"; exon_number "9";
NW_027332235.1	Gnomon	exon	11932755	11932847	.	-	.	gene_id "RhoGAP102A"; transcript_id "XM_073089300.1"; db_xref "GeneID:140754311"; db_xref "GenBank:XM_073089300.1"; experiment "COORDINATES: polyA evidence [ECO:0006239]"; gene "RhoGAP102A"; model_evidence "Supporting evidence includes similarity to: 2 Proteins"; product "Rho GTPase activating protein at 102A, transcript variant X1"; transcript_biotype "mRNA"; exon_number "10";
NW_027332235.1	Gnomon	exon	11932251	11932343	.	-	.	gene_id "RhoGAP102A"; transcript_id "XM_073089300.1"; db_xref "GeneID:140754311"; db_xref "GenBank:XM_073089300.1"; experiment "COORDINATES: polyA evidence [ECO:0006239]"; gene "RhoGAP102A"; model_evidence "Supporting evidence includes similarity to: 2 Proteins"; product "Rho GTPase activating protein at 102A, transcript variant X1"; transcript_biotype "mRNA"; exon_number "11";
NW_027332235.1	Gnomon	exon	11931554	11931659	.	-	.	gene_id "RhoGAP102A"; transcript_id "XM_073089300.1"; db_xref "GeneID:140754311"; db_xref "GenBank:XM_073089300.1"; experiment "COORDINATES: polyA evidence [ECO:0006239]"; gene "RhoGAP102A"; model_evidence "Supporting evidence includes similarity to: 2 Proteins"; product "Rho GTPase activating protein at 102A, transcript variant X1"; transcript_biotype "mRNA"; exon_number "12";
NW_027332235.1	Gnomon	exon	11928162	11928433	.	-	.	gene_id "RhoGAP102A"; transcript_id "XM_073089300.1"; db_xref "GeneID:140754311"; db_xref "GenBank:XM_073089300.1"; experiment "COORDINATES: polyA evidence [ECO:0006239]"; gene "RhoGAP102A"; model_evidence "Supporting evidence includes similarity to: 2 Proteins"; product "Rho GTPase activating protein at 102A, transcript variant X1"; transcript_biotype "mRNA"; exon_number "13";
NW_027332235.1	Gnomon	exon	11925804	11926124	.	-	.	gene_id "RhoGAP102A"; transcript_id "XM_073089300.1"; db_xref "GeneID:140754311"; db_xref "GenBank:XM_073089300.1"; experiment "COORDINATES: polyA evidence [ECO:0006239]"; gene "RhoGAP102A"; model_evidence "Supporting evidence includes similarity to: 2 Proteins"; product "Rho GTPase activating protein at 102A, transcript variant X1"; transcript_biotype "mRNA"; exon_number "14";
NW_027332235.1	Gnomon	CDS	11990630	11992228	.	-	0	gene_id "RhoGAP102A"; transcript_id "XM_073089300.1"; db_xref "GeneID:140754311"; db_xref "GenBank:XP_072945401.1"; gbkey "CDS"; gene "RhoGAP102A"; product "uncharacterized protein RhoGAP102A isoform X1"; protein_id "XP_072945401.1"; exon_number "1";
NW_027332235.1	Gnomon	CDS	11988929	11988943	.	-	0	gene_id "RhoGAP102A"; transcript_id "XM_073089300.1"; db_xref "GeneID:140754311"; db_xref "GenBank:XP_072945401.1"; gbkey "CDS"; gene "RhoGAP102A"; product "uncharacterized protein RhoGAP102A isoform X1"; protein_id "XP_072945401.1"; exon_number "2";
NW_027332235.1	Gnomon	CDS	11982271	11982427	.	-	0	gene_id "RhoGAP102A"; transcript_id "XM_073089300.1"; db_xref "GeneID:140754311"; db_xref "GenBank:XP_072945401.1"; gbkey "CDS"; gene "RhoGAP102A"; product "uncharacterized protein RhoGAP102A isoform X1"; protein_id "XP_072945401.1"; exon_number "3";
NW_027332235.1	Gnomon	CDS	11965486	11965599	.	-	2	gene_id "RhoGAP102A"; transcript_id "XM_073089300.1"; db_xref "GeneID:140754311"; db_xref "GenBank:XP_072945401.1"; gbkey "CDS"; gene "RhoGAP102A"; product "uncharacterized protein RhoGAP102A isoform X1"; protein_id "XP_072945401.1"; exon_number "4";
NW_027332235.1	Gnomon	CDS	11954115	11954245	.	-	2	gene_id "RhoGAP102A"; transcript_id "XM_073089300.1"; db_xref "GeneID:140754311"; db_xref "GenBank:XP_072945401.1"; gbkey "CDS"; gene "RhoGAP102A"; product "uncharacterized protein RhoGAP102A isoform X1"; protein_id "XP_072945401.1"; exon_number "5";
NW_027332235.1	Gnomon	CDS	11943646	11943813	.	-	0	gene_id "RhoGAP102A"; transcript_id "XM_073089300.1"; db_xref "GeneID:140754311"; db_xref "GenBank:XP_072945401.1"; gbkey "CDS"; gene "RhoGAP102A"; product "uncharacterized protein RhoGAP102A isoform X1"; protein_id "XP_072945401.1"; exon_number "6";
NW_027332235.1	Gnomon	CDS	11941445	11941595	.	-	0	gene_id "RhoGAP102A"; transcript_id "XM_073089300.1"; db_xref "GeneID:140754311"; db_xref "GenBank:XP_072945401.1"; gbkey "CDS"; gene "RhoGAP102A"; product "uncharacterized protein RhoGAP102A isoform X1"; protein_id "XP_072945401.1"; exon_number "7";
NW_027332235.1	Gnomon	CDS	11934628	11934850	.	-	2	gene_id "RhoGAP102A"; transcript_id "XM_073089300.1"; db_xref "GeneID:140754311"; db_xref "GenBank:XP_072945401.1"; gbkey "CDS"; gene "RhoGAP102A"; product "uncharacterized protein RhoGAP102A isoform X1"; protein_id "XP_072945401.1"; exon_number "8";
NW_027332235.1	Gnomon	CDS	11933845	11934012	.	-	1	gene_id "RhoGAP102A"; transcript_id "XM_073089300.1"; db_xref "GeneID:140754311"; db_xref "GenBank:XP_072945401.1"; gbkey "CDS"; gene "RhoGAP102A"; product "uncharacterized protein RhoGAP102A isoform X1"; protein_id "XP_072945401.1"; exon_number "9";
NW_027332235.1	Gnomon	CDS	11932755	11932847	.	-	1	gene_id "RhoGAP102A"; transcript_id "XM_073089300.1"; db_xref "GeneID:140754311"; db_xref "GenBank:XP_072945401.1"; gbkey "CDS"; gene "RhoGAP102A"; product "uncharacterized protein RhoGAP102A isoform X1"; protein_id "XP_072945401.1"; exon_number "10";
NW_027332235.1	Gnomon	CDS	11932251	11932343	.	-	1	gene_id "RhoGAP102A"; transcript_id "XM_073089300.1"; db_xref "GeneID:140754311"; db_xref "GenBank:XP_072945401.1"; gbkey "CDS"; gene "RhoGAP102A"; product "uncharacterized protein RhoGAP102A isoform X1"; protein_id "XP_072945401.1"; exon_number "11";
NW_027332235.1	Gnomon	CDS	11931554	11931659	.	-	1	gene_id "RhoGAP102A"; transcript_id "XM_073089300.1"; db_xref "GeneID:140754311"; db_xref "GenBank:XP_072945401.1"; gbkey "CDS"; gene "RhoGAP102A"; product "uncharacterized protein RhoGAP102A isoform X1"; protein_id "XP_072945401.1"; exon_number "12";
NW_027332235.1	Gnomon	CDS	11928162	11928433	.	-	0	gene_id "RhoGAP102A"; transcript_id "XM_073089300.1"; db_xref "GeneID:140754311"; db_xref "GenBank:XP_072945401.1"; gbkey "CDS"; gene "RhoGAP102A"; product "uncharacterized protein RhoGAP102A isoform X1"; protein_id "XP_072945401.1"; exon_number "13";
NW_027332235.1	Gnomon	CDS	11925848	11926124	.	-	1	gene_id "RhoGAP102A"; transcript_id "XM_073089300.1"; db_xref "GeneID:140754311"; db_xref "GenBank:XP_072945401.1"; gbkey "CDS"; gene "RhoGAP102A"; product "uncharacterized protein RhoGAP102A isoform X1"; protein_id "XP_072945401.1"; exon_number "14";
NW_027332235.1	Gnomon	start_codon	11992226	11992228	.	-	0	gene_id "RhoGAP102A"; transcript_id "XM_073089300.1"; db_xref "GeneID:140754311"; db_xref "GenBank:XP_072945401.1"; gbkey "CDS"; gene "RhoGAP102A"; product "uncharacterized protein RhoGAP102A isoform X1"; protein_id "XP_072945401.1"; exon_number "1";
NW_027332235.1	Gnomon	stop_codon	11925845	11925847	.	-	0	gene_id "RhoGAP102A"; transcript_id "XM_073089300.1"; db_xref "GeneID:140754311"; db_xref "GenBank:XP_072945401.1"; gbkey "CDS"; gene "RhoGAP102A"; product "uncharacterized protein RhoGAP102A isoform X1"; protein_id "XP_072945401.1"; exon_number "14";
NW_027332235.1	Gnomon	gene	11929693	11931440	.	-	.	gene_id "LOC140754384"; transcript_id ""; db_xref "GeneID:140754384"; description "uncharacterized LOC140754384"; gbkey "Gene"; gene "LOC140754384"; gene_biotype "protein_coding";
NW_027332235.1	Gnomon	transcript	11929693	11931440	.	-	.	gene_id "LOC140754384"; transcript_id "XM_073089392.1"; db_xref "GeneID:140754384"; db_xref "GenBank:XM_073089392.1"; experiment "COORDINATES: polyA evidence [ECO:0006239]"; gbkey "mRNA"; gene "LOC140754384"; product "uncharacterized protein"; transcript_biotype "mRNA";
NW_027332235.1	Gnomon	exon	11931152	11931440	.	-	.	gene_id "LOC140754384"; transcript_id "XM_073089392.1"; db_xref "GeneID:140754384"; db_xref "GenBank:XM_073089392.1"; experiment "COORDINATES: polyA evidence [ECO:0006239]"; gene "LOC140754384"; product "uncharacterized protein"; transcript_biotype "mRNA"; exon_number "1";
NW_027332235.1	Gnomon	exon	11929693	11931001	.	-	.	gene_id "LOC140754384"; transcript_id "XM_073089392.1"; db_xref "GeneID:140754384"; db_xref "GenBank:XM_073089392.1"; experiment "COORDINATES: polyA evidence [ECO:0006239]"; gene "LOC140754384"; product "uncharacterized protein"; transcript_biotype "mRNA"; exon_number "2";
NW_027332235.1	Gnomon	CDS	11931152	11931284	.	-	0	gene_id "LOC140754384"; transcript_id "XM_073089392.1"; db_xref "GeneID:140754384"; db_xref "GenBank:XP_072945493.1"; gbkey "CDS"; gene "LOC140754384"; product "uncharacterized protein"; protein_id "XP_072945493.1"; exon_number "1";
NW_027332235.1	Gnomon	CDS	11930187	11931001	.	-	2	gene_id "LOC140754384"; transcript_id "XM_073089392.1"; db_xref "GeneID:140754384"; db_xref "GenBank:XP_072945493.1"; gbkey "CDS"; gene "LOC140754384"; product "uncharacterized protein"; protein_id "XP_072945493.1"; exon_number "2";
NW_027332235.1	Gnomon	start_codon	11931282	11931284	.	-	0	gene_id "LOC140754384"; transcript_id "XM_073089392.1"; db_xref "GeneID:140754384"; db_xref "GenBank:XP_072945493.1"; gbkey "CDS"; gene "LOC140754384"; product "uncharacterized protein"; protein_id "XP_072945493.1"; exon_number "1";
NW_027332235.1	Gnomon	stop_codon	11930184	11930186	.	-	0	gene_id "LOC140754384"; transcript_id "XM_073089392.1"; db_xref "GeneID:140754384"; db_xref "GenBank:XP_072945493.1"; gbkey "CDS"; gene "LOC140754384"; product "uncharacterized protein"; protein_id "XP_072945493.1"; exon_number "2";
NW_027332235.1	Gnomon	gene	12050336	12053234	.	-	.	gene_id "LOC140754519"; transcript_id ""; db_xref "GeneID:140754519"; description "uncharacterized LOC140754519"; gbkey "Gene"; gene "LOC140754519"; gene_biotype "protein_coding";
NW_027332235.1	Gnomon	transcript	12050336	12053234	.	-	.	gene_id "LOC140754519"; transcript_id "XM_073089546.1"; db_xref "GeneID:140754519"; db_xref "GenBank:XM_073089546.1"; gbkey "mRNA"; gene "LOC140754519"; model_evidence "Supporting evidence includes similarity to: 2 Proteins"; product "uncharacterized protein"; transcript_biotype "mRNA";
NW_027332235.1	Gnomon	exon	12053143	12053234	.	-	.	gene_id "LOC140754519"; transcript_id "XM_073089546.1"; db_xref "GeneID:140754519"; db_xref "GenBank:XM_073089546.1"; gene "LOC140754519"; model_evidence "Supporting evidence includes similarity to: 2 Proteins"; product "uncharacterized protein"; transcript_biotype "mRNA"; exon_number "1";
NW_027332235.1	Gnomon	exon	12052785	12052854	.	-	.	gene_id "LOC140754519"; transcript_id "XM_073089546.1"; db_xref "GeneID:140754519"; db_xref "GenBank:XM_073089546.1"; gene "LOC140754519"; model_evidence "Supporting evidence includes similarity to: 2 Proteins"; product "uncharacterized protein"; transcript_biotype "mRNA"; exon_number "2";
NW_027332235.1	Gnomon	exon	12052309	12052414	.	-	.	gene_id "LOC140754519"; transcript_id "XM_073089546.1"; db_xref "GeneID:140754519"; db_xref "GenBank:XM_073089546.1"; gene "LOC140754519"; model_evidence "Supporting evidence includes similarity to: 2 Proteins"; product "uncharacterized protein"; transcript_biotype "mRNA"; exon_number "3";
NW_027332235.1	Gnomon	exon	12051276	12051476	.	-	.	gene_id "LOC140754519"; transcript_id "XM_073089546.1"; db_xref "GeneID:140754519"; db_xref "GenBank:XM_073089546.1"; gene "LOC140754519"; model_evidence "Supporting evidence includes similarity to: 2 Proteins"; product "uncharacterized protein"; transcript_biotype "mRNA"; exon_number "4";
NW_027332235.1	Gnomon	exon	12050336	12050605	.	-	.	gene_id "LOC140754519"; transcript_id "XM_073089546.1"; db_xref "GeneID:140754519"; db_xref "GenBank:XM_073089546.1"; gene "LOC140754519"; model_evidence "Supporting evidence includes similarity to: 2 Proteins"; product "uncharacterized protein"; transcript_biotype "mRNA"; exon_number "5";
NW_027332235.1	Gnomon	CDS	12053143	12053204	.	-	0	gene_id "LOC140754519"; transcript_id "XM_073089546.1"; db_xref "GeneID:140754519"; db_xref "GenBank:XP_072945647.1"; gbkey "CDS"; gene "LOC140754519"; product "uncharacterized protein"; protein_id "XP_072945647.1"; exon_number "1";
NW_027332235.1	Gnomon	CDS	12052785	12052854	.	-	1	gene_id "LOC140754519"; transcript_id "XM_073089546.1"; db_xref "GeneID:140754519"; db_xref "GenBank:XP_072945647.1"; gbkey "CDS"; gene "LOC140754519"; product "uncharacterized protein"; protein_id "XP_072945647.1"; exon_number "2";
NW_027332235.1	Gnomon	CDS	12052309	12052414	.	-	0	gene_id "LOC140754519"; transcript_id "XM_073089546.1"; db_xref "GeneID:140754519"; db_xref "GenBank:XP_072945647.1"; gbkey "CDS"; gene "LOC140754519"; product "uncharacterized protein"; protein_id "XP_072945647.1"; exon_number "3";
NW_027332235.1	Gnomon	CDS	12051276	12051476	.	-	2	gene_id "LOC140754519"; transcript_id "XM_073089546.1"; db_xref "GeneID:140754519"; db_xref "GenBank:XP_072945647.1"; gbkey "CDS"; gene "LOC140754519"; product "uncharacterized protein"; protein_id "XP_072945647.1"; exon_number "4";
NW_027332235.1	Gnomon	CDS	12050397	12050605	.	-	2	gene_id "LOC140754519"; transcript_id "XM_073089546.1"; db_xref "GeneID:140754519"; db_xref "GenBank:XP_072945647.1"; gbkey "CDS"; gene "LOC140754519"; product "uncharacterized protein"; protein_id "XP_072945647.1"; exon_number "5";
NW_027332235.1	Gnomon	start_codon	12053202	12053204	.	-	0	gene_id "LOC140754519"; transcript_id "XM_073089546.1"; db_xref "GeneID:140754519"; db_xref "GenBank:XP_072945647.1"; gbkey "CDS"; gene "LOC140754519"; product "uncharacterized protein"; protein_id "XP_072945647.1"; exon_number "1";
NW_027332235.1	Gnomon	stop_codon	12050394	12050396	.	-	0	gene_id "LOC140754519"; transcript_id "XM_073089546.1"; db_xref "GeneID:140754519"; db_xref "GenBank:XP_072945647.1"; gbkey "CDS"; gene "LOC140754519"; product "uncharacterized protein"; protein_id "XP_072945647.1"; exon_number "5";
NW_027332235.1	Gnomon	gene	12058936	12147856	.	-	.	gene_id "Ndf"; transcript_id ""; db_xref "GeneID:140754285"; description "Nucleosome-destabilizing factor"; gbkey "Gene"; gene "Ndf"; gene_biotype "protein_coding";
NW_027332235.1	Gnomon	transcript	12058936	12147856	.	-	.	gene_id "Ndf"; transcript_id "XM_073089261.1"; db_xref "GeneID:140754285"; db_xref "GenBank:XM_073089261.1"; gbkey "mRNA"; gene "Ndf"; model_evidence "Supporting evidence includes similarity to: 4 Proteins"; product "Nucleosome-destabilizing factor, transcript variant X3"; transcript_biotype "mRNA";
NW_027332235.1	Gnomon	exon	12147736	12147856	.	-	.	gene_id "Ndf"; transcript_id "XM_073089261.1"; db_xref "GeneID:140754285"; db_xref "GenBank:XM_073089261.1"; gene "Ndf"; model_evidence "Supporting evidence includes similarity to: 4 Proteins"; product "Nucleosome-destabilizing factor, transcript variant X3"; transcript_biotype "mRNA"; exon_number "1";
NW_027332235.1	Gnomon	exon	12147611	12147647	.	-	.	gene_id "Ndf"; transcript_id "XM_073089261.1"; db_xref "GeneID:140754285"; db_xref "GenBank:XM_073089261.1"; gene "Ndf"; model_evidence "Supporting evidence includes similarity to: 4 Proteins"; product "Nucleosome-destabilizing factor, transcript variant X3"; transcript_biotype "mRNA"; exon_number "2";
NW_027332235.1	Gnomon	exon	12146711	12146793	.	-	.	gene_id "Ndf"; transcript_id "XM_073089261.1"; db_xref "GeneID:140754285"; db_xref "GenBank:XM_073089261.1"; gene "Ndf"; model_evidence "Supporting evidence includes similarity to: 4 Proteins"; product "Nucleosome-destabilizing factor, transcript variant X3"; transcript_biotype "mRNA"; exon_number "3";
NW_027332235.1	Gnomon	exon	12144386	12144512	.	-	.	gene_id "Ndf"; transcript_id "XM_073089261.1"; db_xref "GeneID:140754285"; db_xref "GenBank:XM_073089261.1"; gene "Ndf"; model_evidence "Supporting evidence includes similarity to: 4 Proteins"; product "Nucleosome-destabilizing factor, transcript variant X3"; transcript_biotype "mRNA"; exon_number "4";
NW_027332235.1	Gnomon	exon	12143270	12143428	.	-	.	gene_id "Ndf"; transcript_id "XM_073089261.1"; db_xref "GeneID:140754285"; db_xref "GenBank:XM_073089261.1"; gene "Ndf"; model_evidence "Supporting evidence includes similarity to: 4 Proteins"; product "Nucleosome-destabilizing factor, transcript variant X3"; transcript_biotype "mRNA"; exon_number "5";
NW_027332235.1	Gnomon	exon	12137135	12137317	.	-	.	gene_id "Ndf"; transcript_id "XM_073089261.1"; db_xref "GeneID:140754285"; db_xref "GenBank:XM_073089261.1"; gene "Ndf"; model_evidence "Supporting evidence includes similarity to: 4 Proteins"; product "Nucleosome-destabilizing factor, transcript variant X3"; transcript_biotype "mRNA"; exon_number "6";
NW_027332235.1	Gnomon	exon	12135476	12135649	.	-	.	gene_id "Ndf"; transcript_id "XM_073089261.1"; db_xref "GeneID:140754285"; db_xref "GenBank:XM_073089261.1"; gene "Ndf"; model_evidence "Supporting evidence includes similarity to: 4 Proteins"; product "Nucleosome-destabilizing factor, transcript variant X3"; transcript_biotype "mRNA"; exon_number "7";
NW_027332235.1	Gnomon	exon	12066380	12066490	.	-	.	gene_id "Ndf"; transcript_id "XM_073089261.1"; db_xref "GeneID:140754285"; db_xref "GenBank:XM_073089261.1"; gene "Ndf"; model_evidence "Supporting evidence includes similarity to: 4 Proteins"; product "Nucleosome-destabilizing factor, transcript variant X3"; transcript_biotype "mRNA"; exon_number "8";
NW_027332235.1	Gnomon	exon	12064590	12064733	.	-	.	gene_id "Ndf"; transcript_id "XM_073089261.1"; db_xref "GeneID:140754285"; db_xref "GenBank:XM_073089261.1"; gene "Ndf"; model_evidence "Supporting evidence includes similarity to: 4 Proteins"; product "Nucleosome-destabilizing factor, transcript variant X3"; transcript_biotype "mRNA"; exon_number "9";
NW_027332235.1	Gnomon	exon	12063776	12063902	.	-	.	gene_id "Ndf"; transcript_id "XM_073089261.1"; db_xref "GeneID:140754285"; db_xref "GenBank:XM_073089261.1"; gene "Ndf"; model_evidence "Supporting evidence includes similarity to: 4 Proteins"; product "Nucleosome-destabilizing factor, transcript variant X3"; transcript_biotype "mRNA"; exon_number "10";
NW_027332235.1	Gnomon	exon	12061010	12061189	.	-	.	gene_id "Ndf"; transcript_id "XM_073089261.1"; db_xref "GeneID:140754285"; db_xref "GenBank:XM_073089261.1"; gene "Ndf"; model_evidence "Supporting evidence includes similarity to: 4 Proteins"; product "Nucleosome-destabilizing factor, transcript variant X3"; transcript_biotype "mRNA"; exon_number "11";
NW_027332235.1	Gnomon	exon	12058936	12060185	.	-	.	gene_id "Ndf"; transcript_id "XM_073089261.1"; db_xref "GeneID:140754285"; db_xref "GenBank:XM_073089261.1"; gene "Ndf"; model_evidence "Supporting evidence includes similarity to: 4 Proteins"; product "Nucleosome-destabilizing factor, transcript variant X3"; transcript_biotype "mRNA"; exon_number "12";
NW_027332235.1	Gnomon	CDS	12147736	12147770	.	-	0	gene_id "Ndf"; transcript_id "XM_073089261.1"; db_xref "GeneID:140754285"; db_xref "GenBank:XP_072945362.1"; gbkey "CDS"; gene "Ndf"; product "cytokine-like nuclear factor N-PAC isoform X3"; protein_id "XP_072945362.1"; exon_number "1";
NW_027332235.1	Gnomon	CDS	12147611	12147647	.	-	1	gene_id "Ndf"; transcript_id "XM_073089261.1"; db_xref "GeneID:140754285"; db_xref "GenBank:XP_072945362.1"; gbkey "CDS"; gene "Ndf"; product "cytokine-like nuclear factor N-PAC isoform X3"; protein_id "XP_072945362.1"; exon_number "2";
NW_027332235.1	Gnomon	CDS	12146711	12146793	.	-	0	gene_id "Ndf"; transcript_id "XM_073089261.1"; db_xref "GeneID:140754285"; db_xref "GenBank:XP_072945362.1"; gbkey "CDS"; gene "Ndf"; product "cytokine-like nuclear factor N-PAC isoform X3"; protein_id "XP_072945362.1"; exon_number "3";
NW_027332235.1	Gnomon	CDS	12144386	12144512	.	-	1	gene_id "Ndf"; transcript_id "XM_073089261.1"; db_xref "GeneID:140754285"; db_xref "GenBank:XP_072945362.1"; gbkey "CDS"; gene "Ndf"; product "cytokine-like nuclear factor N-PAC isoform X3"; protein_id "XP_072945362.1"; exon_number "4";
NW_027332235.1	Gnomon	CDS	12143270	12143428	.	-	0	gene_id "Ndf"; transcript_id "XM_073089261.1"; db_xref "GeneID:140754285"; db_xref "GenBank:XP_072945362.1"; gbkey "CDS"; gene "Ndf"; product "cytokine-like nuclear factor N-PAC isoform X3"; protein_id "XP_072945362.1"; exon_number "5";
NW_027332235.1	Gnomon	CDS	12137135	12137317	.	-	0	gene_id "Ndf"; transcript_id "XM_073089261.1"; db_xref "GeneID:140754285"; db_xref "GenBank:XP_072945362.1"; gbkey "CDS"; gene "Ndf"; product "cytokine-like nuclear factor N-PAC isoform X3"; protein_id "XP_072945362.1"; exon_number "6";
NW_027332235.1	Gnomon	CDS	12135476	12135649	.	-	0	gene_id "Ndf"; transcript_id "XM_073089261.1"; db_xref "GeneID:140754285"; db_xref "GenBank:XP_072945362.1"; gbkey "CDS"; gene "Ndf"; product "cytokine-like nuclear factor N-PAC isoform X3"; protein_id "XP_072945362.1"; exon_number "7";
NW_027332235.1	Gnomon	CDS	12066380	12066490	.	-	0	gene_id "Ndf"; transcript_id "XM_073089261.1"; db_xref "GeneID:140754285"; db_xref "GenBank:XP_072945362.1"; gbkey "CDS"; gene "Ndf"; product "cytokine-like nuclear factor N-PAC isoform X3"; protein_id "XP_072945362.1"; exon_number "8";
NW_027332235.1	Gnomon	CDS	12064590	12064733	.	-	0	gene_id "Ndf"; transcript_id "XM_073089261.1"; db_xref "GeneID:140754285"; db_xref "GenBank:XP_072945362.1"; gbkey "CDS"; gene "Ndf"; product "cytokine-like nuclear factor N-PAC isoform X3"; protein_id "XP_072945362.1"; exon_number "9";
NW_027332235.1	Gnomon	CDS	12063776	12063902	.	-	0	gene_id "Ndf"; transcript_id "XM_073089261.1"; db_xref "GeneID:140754285"; db_xref "GenBank:XP_072945362.1"; gbkey "CDS"; gene "Ndf"; product "cytokine-like nuclear factor N-PAC isoform X3"; protein_id "XP_072945362.1"; exon_number "10";
NW_027332235.1	Gnomon	CDS	12061010	12061189	.	-	2	gene_id "Ndf"; transcript_id "XM_073089261.1"; db_xref "GeneID:140754285"; db_xref "GenBank:XP_072945362.1"; gbkey "CDS"; gene "Ndf"; product "cytokine-like nuclear factor N-PAC isoform X3"; protein_id "XP_072945362.1"; exon_number "11";
NW_027332235.1	Gnomon	CDS	12059989	12060185	.	-	2	gene_id "Ndf"; transcript_id "XM_073089261.1"; db_xref "GeneID:140754285"; db_xref "GenBank:XP_072945362.1"; gbkey "CDS"; gene "Ndf"; product "cytokine-like nuclear factor N-PAC isoform X3"; protein_id "XP_072945362.1"; exon_number "12";
NW_027332235.1	Gnomon	start_codon	12147768	12147770	.	-	0	gene_id "Ndf"; transcript_id "XM_073089261.1"; db_xref "GeneID:140754285"; db_xref "GenBank:XP_072945362.1"; gbkey "CDS"; gene "Ndf"; product "cytokine-like nuclear factor N-PAC isoform X3"; protein_id "XP_072945362.1"; exon_number "1";
NW_027332235.1	Gnomon	stop_codon	12059986	12059988	.	-	0	gene_id "Ndf"; transcript_id "XM_073089261.1"; db_xref "GeneID:140754285"; db_xref "GenBank:XP_072945362.1"; gbkey "CDS"; gene "Ndf"; product "cytokine-like nuclear factor N-PAC isoform X3"; protein_id "XP_072945362.1"; exon_number "12";
NW_027332235.1	Gnomon	transcript	12058936	12147856	.	-	.	gene_id "Ndf"; transcript_id "XM_073089260.1"; db_xref "GeneID:140754285"; db_xref "GenBank:XM_073089260.1"; gbkey "mRNA"; gene "Ndf"; model_evidence "Supporting evidence includes similarity to: 5 Proteins"; product "Nucleosome-destabilizing factor, transcript variant X2"; transcript_biotype "mRNA";
NW_027332235.1	Gnomon	exon	12147736	12147856	.	-	.	gene_id "Ndf"; transcript_id "XM_073089260.1"; db_xref "GeneID:140754285"; db_xref "GenBank:XM_073089260.1"; gene "Ndf"; model_evidence "Supporting evidence includes similarity to: 5 Proteins"; product "Nucleosome-destabilizing factor, transcript variant X2"; transcript_biotype "mRNA"; exon_number "1";
NW_027332235.1	Gnomon	exon	12147611	12147647	.	-	.	gene_id "Ndf"; transcript_id "XM_073089260.1"; db_xref "GeneID:140754285"; db_xref "GenBank:XM_073089260.1"; gene "Ndf"; model_evidence "Supporting evidence includes similarity to: 5 Proteins"; product "Nucleosome-destabilizing factor, transcript variant X2"; transcript_biotype "mRNA"; exon_number "2";
NW_027332235.1	Gnomon	exon	12146711	12146793	.	-	.	gene_id "Ndf"; transcript_id "XM_073089260.1"; db_xref "GeneID:140754285"; db_xref "GenBank:XM_073089260.1"; gene "Ndf"; model_evidence "Supporting evidence includes similarity to: 5 Proteins"; product "Nucleosome-destabilizing factor, transcript variant X2"; transcript_biotype "mRNA"; exon_number "3";
NW_027332235.1	Gnomon	exon	12144386	12144512	.	-	.	gene_id "Ndf"; transcript_id "XM_073089260.1"; db_xref "GeneID:140754285"; db_xref "GenBank:XM_073089260.1"; gene "Ndf"; model_evidence "Supporting evidence includes similarity to: 5 Proteins"; product "Nucleosome-destabilizing factor, transcript variant X2"; transcript_biotype "mRNA"; exon_number "4";
NW_027332235.1	Gnomon	exon	12143270	12143428	.	-	.	gene_id "Ndf"; transcript_id "XM_073089260.1"; db_xref "GeneID:140754285"; db_xref "GenBank:XM_073089260.1"; gene "Ndf"; model_evidence "Supporting evidence includes similarity to: 5 Proteins"; product "Nucleosome-destabilizing factor, transcript variant X2"; transcript_biotype "mRNA"; exon_number "5";
NW_027332235.1	Gnomon	exon	12137135	12137338	.	-	.	gene_id "Ndf"; transcript_id "XM_073089260.1"; db_xref "GeneID:140754285"; db_xref "GenBank:XM_073089260.1"; gene "Ndf"; model_evidence "Supporting evidence includes similarity to: 5 Proteins"; product "Nucleosome-destabilizing factor, transcript variant X2"; transcript_biotype "mRNA"; exon_number "6";
NW_027332235.1	Gnomon	exon	12135476	12135649	.	-	.	gene_id "Ndf"; transcript_id "XM_073089260.1"; db_xref "GeneID:140754285"; db_xref "GenBank:XM_073089260.1"; gene "Ndf"; model_evidence "Supporting evidence includes similarity to: 5 Proteins"; product "Nucleosome-destabilizing factor, transcript variant X2"; transcript_biotype "mRNA"; exon_number "7";
NW_027332235.1	Gnomon	exon	12066380	12066490	.	-	.	gene_id "Ndf"; transcript_id "XM_073089260.1"; db_xref "GeneID:140754285"; db_xref "GenBank:XM_073089260.1"; gene "Ndf"; model_evidence "Supporting evidence includes similarity to: 5 Proteins"; product "Nucleosome-destabilizing factor, transcript variant X2"; transcript_biotype "mRNA"; exon_number "8";
NW_027332235.1	Gnomon	exon	12064590	12064733	.	-	.	gene_id "Ndf"; transcript_id "XM_073089260.1"; db_xref "GeneID:140754285"; db_xref "GenBank:XM_073089260.1"; gene "Ndf"; model_evidence "Supporting evidence includes similarity to: 5 Proteins"; product "Nucleosome-destabilizing factor, transcript variant X2"; transcript_biotype "mRNA"; exon_number "9";
NW_027332235.1	Gnomon	exon	12063779	12063902	.	-	.	gene_id "Ndf"; transcript_id "XM_073089260.1"; db_xref "GeneID:140754285"; db_xref "GenBank:XM_073089260.1"; gene "Ndf"; model_evidence "Supporting evidence includes similarity to: 5 Proteins"; product "Nucleosome-destabilizing factor, transcript variant X2"; transcript_biotype "mRNA"; exon_number "10";
NW_027332235.1	Gnomon	exon	12061010	12061189	.	-	.	gene_id "Ndf"; transcript_id "XM_073089260.1"; db_xref "GeneID:140754285"; db_xref "GenBank:XM_073089260.1"; gene "Ndf"; model_evidence "Supporting evidence includes similarity to: 5 Proteins"; product "Nucleosome-destabilizing factor, transcript variant X2"; transcript_biotype "mRNA"; exon_number "11";
NW_027332235.1	Gnomon	exon	12058936	12060185	.	-	.	gene_id "Ndf"; transcript_id "XM_073089260.1"; db_xref "GeneID:140754285"; db_xref "GenBank:XM_073089260.1"; gene "Ndf"; model_evidence "Supporting evidence includes similarity to: 5 Proteins"; product "Nucleosome-destabilizing factor, transcript variant X2"; transcript_biotype "mRNA"; exon_number "12";
NW_027332235.1	Gnomon	CDS	12147736	12147770	.	-	0	gene_id "Ndf"; transcript_id "XM_073089260.1"; db_xref "GeneID:140754285"; db_xref "GenBank:XP_072945361.1"; gbkey "CDS"; gene "Ndf"; product "cytokine-like nuclear factor N-PAC isoform X2"; protein_id "XP_072945361.1"; exon_number "1";
NW_027332235.1	Gnomon	CDS	12147611	12147647	.	-	1	gene_id "Ndf"; transcript_id "XM_073089260.1"; db_xref "GeneID:140754285"; db_xref "GenBank:XP_072945361.1"; gbkey "CDS"; gene "Ndf"; product "cytokine-like nuclear factor N-PAC isoform X2"; protein_id "XP_072945361.1"; exon_number "2";
NW_027332235.1	Gnomon	CDS	12146711	12146793	.	-	0	gene_id "Ndf"; transcript_id "XM_073089260.1"; db_xref "GeneID:140754285"; db_xref "GenBank:XP_072945361.1"; gbkey "CDS"; gene "Ndf"; product "cytokine-like nuclear factor N-PAC isoform X2"; protein_id "XP_072945361.1"; exon_number "3";
NW_027332235.1	Gnomon	CDS	12144386	12144512	.	-	1	gene_id "Ndf"; transcript_id "XM_073089260.1"; db_xref "GeneID:140754285"; db_xref "GenBank:XP_072945361.1"; gbkey "CDS"; gene "Ndf"; product "cytokine-like nuclear factor N-PAC isoform X2"; protein_id "XP_072945361.1"; exon_number "4";
NW_027332235.1	Gnomon	CDS	12143270	12143428	.	-	0	gene_id "Ndf"; transcript_id "XM_073089260.1"; db_xref "GeneID:140754285"; db_xref "GenBank:XP_072945361.1"; gbkey "CDS"; gene "Ndf"; product "cytokine-like nuclear factor N-PAC isoform X2"; protein_id "XP_072945361.1"; exon_number "5";
NW_027332235.1	Gnomon	CDS	12137135	12137338	.	-	0	gene_id "Ndf"; transcript_id "XM_073089260.1"; db_xref "GeneID:140754285"; db_xref "GenBank:XP_072945361.1"; gbkey "CDS"; gene "Ndf"; product "cytokine-like nuclear factor N-PAC isoform X2"; protein_id "XP_072945361.1"; exon_number "6";
NW_027332235.1	Gnomon	CDS	12135476	12135649	.	-	0	gene_id "Ndf"; transcript_id "XM_073089260.1"; db_xref "GeneID:140754285"; db_xref "GenBank:XP_072945361.1"; gbkey "CDS"; gene "Ndf"; product "cytokine-like nuclear factor N-PAC isoform X2"; protein_id "XP_072945361.1"; exon_number "7";
NW_027332235.1	Gnomon	CDS	12066380	12066490	.	-	0	gene_id "Ndf"; transcript_id "XM_073089260.1"; db_xref "GeneID:140754285"; db_xref "GenBank:XP_072945361.1"; gbkey "CDS"; gene "Ndf"; product "cytokine-like nuclear factor N-PAC isoform X2"; protein_id "XP_072945361.1"; exon_number "8";
NW_027332235.1	Gnomon	CDS	12064590	12064733	.	-	0	gene_id "Ndf"; transcript_id "XM_073089260.1"; db_xref "GeneID:140754285"; db_xref "GenBank:XP_072945361.1"; gbkey "CDS"; gene "Ndf"; product "cytokine-like nuclear factor N-PAC isoform X2"; protein_id "XP_072945361.1"; exon_number "9";
NW_027332235.1	Gnomon	CDS	12063779	12063902	.	-	0	gene_id "Ndf"; transcript_id "XM_073089260.1"; db_xref "GeneID:140754285"; db_xref "GenBank:XP_072945361.1"; gbkey "CDS"; gene "Ndf"; product "cytokine-like nuclear factor N-PAC isoform X2"; protein_id "XP_072945361.1"; exon_number "10";
NW_027332235.1	Gnomon	CDS	12061010	12061189	.	-	2	gene_id "Ndf"; transcript_id "XM_073089260.1"; db_xref "GeneID:140754285"; db_xref "GenBank:XP_072945361.1"; gbkey "CDS"; gene "Ndf"; product "cytokine-like nuclear factor N-PAC isoform X2"; protein_id "XP_072945361.1"; exon_number "11";
NW_027332235.1	Gnomon	CDS	12059989	12060185	.	-	2	gene_id "Ndf"; transcript_id "XM_073089260.1"; db_xref "GeneID:140754285"; db_xref "GenBank:XP_072945361.1"; gbkey "CDS"; gene "Ndf"; product "cytokine-like nuclear factor N-PAC isoform X2"; protein_id "XP_072945361.1"; exon_number "12";
NW_027332235.1	Gnomon	start_codon	12147768	12147770	.	-	0	gene_id "Ndf"; transcript_id "XM_073089260.1"; db_xref "GeneID:140754285"; db_xref "GenBank:XP_072945361.1"; gbkey "CDS"; gene "Ndf"; product "cytokine-like nuclear factor N-PAC isoform X2"; protein_id "XP_072945361.1"; exon_number "1";
NW_027332235.1	Gnomon	stop_codon	12059986	12059988	.	-	0	gene_id "Ndf"; transcript_id "XM_073089260.1"; db_xref "GeneID:140754285"; db_xref "GenBank:XP_072945361.1"; gbkey "CDS"; gene "Ndf"; product "cytokine-like nuclear factor N-PAC isoform X2"; protein_id "XP_072945361.1"; exon_number "12";
NW_027332235.1	Gnomon	transcript	12058936	12147856	.	-	.	gene_id "Ndf"; transcript_id "XM_073089259.1"; db_xref "GeneID:140754285"; db_xref "GenBank:XM_073089259.1"; gbkey "mRNA"; gene "Ndf"; model_evidence "Supporting evidence includes similarity to: 5 Proteins"; product "Nucleosome-destabilizing factor, transcript variant X1"; transcript_biotype "mRNA";
NW_027332235.1	Gnomon	exon	12147736	12147856	.	-	.	gene_id "Ndf"; transcript_id "XM_073089259.1"; db_xref "GeneID:140754285"; db_xref "GenBank:XM_073089259.1"; gene "Ndf"; model_evidence "Supporting evidence includes similarity to: 5 Proteins"; product "Nucleosome-destabilizing factor, transcript variant X1"; transcript_biotype "mRNA"; exon_number "1";
NW_027332235.1	Gnomon	exon	12147611	12147647	.	-	.	gene_id "Ndf"; transcript_id "XM_073089259.1"; db_xref "GeneID:140754285"; db_xref "GenBank:XM_073089259.1"; gene "Ndf"; model_evidence "Supporting evidence includes similarity to: 5 Proteins"; product "Nucleosome-destabilizing factor, transcript variant X1"; transcript_biotype "mRNA"; exon_number "2";
NW_027332235.1	Gnomon	exon	12146711	12146793	.	-	.	gene_id "Ndf"; transcript_id "XM_073089259.1"; db_xref "GeneID:140754285"; db_xref "GenBank:XM_073089259.1"; gene "Ndf"; model_evidence "Supporting evidence includes similarity to: 5 Proteins"; product "Nucleosome-destabilizing factor, transcript variant X1"; transcript_biotype "mRNA"; exon_number "3";
NW_027332235.1	Gnomon	exon	12144386	12144512	.	-	.	gene_id "Ndf"; transcript_id "XM_073089259.1"; db_xref "GeneID:140754285"; db_xref "GenBank:XM_073089259.1"; gene "Ndf"; model_evidence "Supporting evidence includes similarity to: 5 Proteins"; product "Nucleosome-destabilizing factor, transcript variant X1"; transcript_biotype "mRNA"; exon_number "4";
NW_027332235.1	Gnomon	exon	12143270	12143428	.	-	.	gene_id "Ndf"; transcript_id "XM_073089259.1"; db_xref "GeneID:140754285"; db_xref "GenBank:XM_073089259.1"; gene "Ndf"; model_evidence "Supporting evidence includes similarity to: 5 Proteins"; product "Nucleosome-destabilizing factor, transcript variant X1"; transcript_biotype "mRNA"; exon_number "5";
NW_027332235.1	Gnomon	exon	12137135	12137338	.	-	.	gene_id "Ndf"; transcript_id "XM_073089259.1"; db_xref "GeneID:140754285"; db_xref "GenBank:XM_073089259.1"; gene "Ndf"; model_evidence "Supporting evidence includes similarity to: 5 Proteins"; product "Nucleosome-destabilizing factor, transcript variant X1"; transcript_biotype "mRNA"; exon_number "6";
NW_027332235.1	Gnomon	exon	12135476	12135649	.	-	.	gene_id "Ndf"; transcript_id "XM_073089259.1"; db_xref "GeneID:140754285"; db_xref "GenBank:XM_073089259.1"; gene "Ndf"; model_evidence "Supporting evidence includes similarity to: 5 Proteins"; product "Nucleosome-destabilizing factor, transcript variant X1"; transcript_biotype "mRNA"; exon_number "7";
NW_027332235.1	Gnomon	exon	12066380	12066490	.	-	.	gene_id "Ndf"; transcript_id "XM_073089259.1"; db_xref "GeneID:140754285"; db_xref "GenBank:XM_073089259.1"; gene "Ndf"; model_evidence "Supporting evidence includes similarity to: 5 Proteins"; product "Nucleosome-destabilizing factor, transcript variant X1"; transcript_biotype "mRNA"; exon_number "8";
NW_027332235.1	Gnomon	exon	12064590	12064733	.	-	.	gene_id "Ndf"; transcript_id "XM_073089259.1"; db_xref "GeneID:140754285"; db_xref "GenBank:XM_073089259.1"; gene "Ndf"; model_evidence "Supporting evidence includes similarity to: 5 Proteins"; product "Nucleosome-destabilizing factor, transcript variant X1"; transcript_biotype "mRNA"; exon_number "9";
NW_027332235.1	Gnomon	exon	12063776	12063902	.	-	.	gene_id "Ndf"; transcript_id "XM_073089259.1"; db_xref "GeneID:140754285"; db_xref "GenBank:XM_073089259.1"; gene "Ndf"; model_evidence "Supporting evidence includes similarity to: 5 Proteins"; product "Nucleosome-destabilizing factor, transcript variant X1"; transcript_biotype "mRNA"; exon_number "10";
NW_027332235.1	Gnomon	exon	12061010	12061189	.	-	.	gene_id "Ndf"; transcript_id "XM_073089259.1"; db_xref "GeneID:140754285"; db_xref "GenBank:XM_073089259.1"; gene "Ndf"; model_evidence "Supporting evidence includes similarity to: 5 Proteins"; product "Nucleosome-destabilizing factor, transcript variant X1"; transcript_biotype "mRNA"; exon_number "11";
NW_027332235.1	Gnomon	exon	12058936	12060185	.	-	.	gene_id "Ndf"; transcript_id "XM_073089259.1"; db_xref "GeneID:140754285"; db_xref "GenBank:XM_073089259.1"; gene "Ndf"; model_evidence "Supporting evidence includes similarity to: 5 Proteins"; product "Nucleosome-destabilizing factor, transcript variant X1"; transcript_biotype "mRNA"; exon_number "12";
NW_027332235.1	Gnomon	CDS	12147736	12147770	.	-	0	gene_id "Ndf"; transcript_id "XM_073089259.1"; db_xref "GeneID:140754285"; db_xref "GenBank:XP_072945360.1"; gbkey "CDS"; gene "Ndf"; product "cytokine-like nuclear factor N-PAC isoform X1"; protein_id "XP_072945360.1"; exon_number "1";
NW_027332235.1	Gnomon	CDS	12147611	12147647	.	-	1	gene_id "Ndf"; transcript_id "XM_073089259.1"; db_xref "GeneID:140754285"; db_xref "GenBank:XP_072945360.1"; gbkey "CDS"; gene "Ndf"; product "cytokine-like nuclear factor N-PAC isoform X1"; protein_id "XP_072945360.1"; exon_number "2";
NW_027332235.1	Gnomon	CDS	12146711	12146793	.	-	0	gene_id "Ndf"; transcript_id "XM_073089259.1"; db_xref "GeneID:140754285"; db_xref "GenBank:XP_072945360.1"; gbkey "CDS"; gene "Ndf"; product "cytokine-like nuclear factor N-PAC isoform X1"; protein_id "XP_072945360.1"; exon_number "3";
NW_027332235.1	Gnomon	CDS	12144386	12144512	.	-	1	gene_id "Ndf"; transcript_id "XM_073089259.1"; db_xref "GeneID:140754285"; db_xref "GenBank:XP_072945360.1"; gbkey "CDS"; gene "Ndf"; product "cytokine-like nuclear factor N-PAC isoform X1"; protein_id "XP_072945360.1"; exon_number "4";
NW_027332235.1	Gnomon	CDS	12143270	12143428	.	-	0	gene_id "Ndf"; transcript_id "XM_073089259.1"; db_xref "GeneID:140754285"; db_xref "GenBank:XP_072945360.1"; gbkey "CDS"; gene "Ndf"; product "cytokine-like nuclear factor N-PAC isoform X1"; protein_id "XP_072945360.1"; exon_number "5";
NW_027332235.1	Gnomon	CDS	12137135	12137338	.	-	0	gene_id "Ndf"; transcript_id "XM_073089259.1"; db_xref "GeneID:140754285"; db_xref "GenBank:XP_072945360.1"; gbkey "CDS"; gene "Ndf"; product "cytokine-like nuclear factor N-PAC isoform X1"; protein_id "XP_072945360.1"; exon_number "6";
NW_027332235.1	Gnomon	CDS	12135476	12135649	.	-	0	gene_id "Ndf"; transcript_id "XM_073089259.1"; db_xref "GeneID:140754285"; db_xref "GenBank:XP_072945360.1"; gbkey "CDS"; gene "Ndf"; product "cytokine-like nuclear factor N-PAC isoform X1"; protein_id "XP_072945360.1"; exon_number "7";
NW_027332235.1	Gnomon	CDS	12066380	12066490	.	-	0	gene_id "Ndf"; transcript_id "XM_073089259.1"; db_xref "GeneID:140754285"; db_xref "GenBank:XP_072945360.1"; gbkey "CDS"; gene "Ndf"; product "cytokine-like nuclear factor N-PAC isoform X1"; protein_id "XP_072945360.1"; exon_number "8";
NW_027332235.1	Gnomon	CDS	12064590	12064733	.	-	0	gene_id "Ndf"; transcript_id "XM_073089259.1"; db_xref "GeneID:140754285"; db_xref "GenBank:XP_072945360.1"; gbkey "CDS"; gene "Ndf"; product "cytokine-like nuclear factor N-PAC isoform X1"; protein_id "XP_072945360.1"; exon_number "9";
NW_027332235.1	Gnomon	CDS	12063776	12063902	.	-	0	gene_id "Ndf"; transcript_id "XM_073089259.1"; db_xref "GeneID:140754285"; db_xref "GenBank:XP_072945360.1"; gbkey "CDS"; gene "Ndf"; product "cytokine-like nuclear factor N-PAC isoform X1"; protein_id "XP_072945360.1"; exon_number "10";
NW_027332235.1	Gnomon	CDS	12061010	12061189	.	-	2	gene_id "Ndf"; transcript_id "XM_073089259.1"; db_xref "GeneID:140754285"; db_xref "GenBank:XP_072945360.1"; gbkey "CDS"; gene "Ndf"; product "cytokine-like nuclear factor N-PAC isoform X1"; protein_id "XP_072945360.1"; exon_number "11";
NW_027332235.1	Gnomon	CDS	12059989	12060185	.	-	2	gene_id "Ndf"; transcript_id "XM_073089259.1"; db_xref "GeneID:140754285"; db_xref "GenBank:XP_072945360.1"; gbkey "CDS"; gene "Ndf"; product "cytokine-like nuclear factor N-PAC isoform X1"; protein_id "XP_072945360.1"; exon_number "12";
NW_027332235.1	Gnomon	start_codon	12147768	12147770	.	-	0	gene_id "Ndf"; transcript_id "XM_073089259.1"; db_xref "GeneID:140754285"; db_xref "GenBank:XP_072945360.1"; gbkey "CDS"; gene "Ndf"; product "cytokine-like nuclear factor N-PAC isoform X1"; protein_id "XP_072945360.1"; exon_number "1";
NW_027332235.1	Gnomon	stop_codon	12059986	12059988	.	-	0	gene_id "Ndf"; transcript_id "XM_073089259.1"; db_xref "GeneID:140754285"; db_xref "GenBank:XP_072945360.1"; gbkey "CDS"; gene "Ndf"; product "cytokine-like nuclear factor N-PAC isoform X1"; protein_id "XP_072945360.1"; exon_number "12";
NW_027332235.1	cmsearch	gene	12074366	12074472	.	-	.	gene_id "LOC140754600"; transcript_id ""; db_xref "GeneID:140754600"; description "U6 spliceosomal RNA"; gbkey "Gene"; gene "LOC140754600"; gene_biotype "snRNA";
NW_027332235.1	cmsearch	transcript	12074366	12074472	.	-	.	gene_id "LOC140754600"; transcript_id "XR_012103682.1"; db_xref "GeneID:140754600"; db_xref "RFAM:RF00026"; db_xref "GenBank:XR_012103682.1"; gbkey "ncRNA"; gene "LOC140754600"; inference "COORDINATES: nucleotide motif:Rfam:14.10:RF00026"; inference "COORDINATES: profile:INFERNAL:1.1.5"; product "U6 spliceosomal RNA"; transcript_biotype "snRNA";
NW_027332235.1	cmsearch	exon	12074366	12074472	.	-	.	gene_id "LOC140754600"; transcript_id "XR_012103682.1"; db_xref "GeneID:140754600"; db_xref "RFAM:RF00026"; db_xref "GenBank:XR_012103682.1"; gene "LOC140754600"; inference "COORDINATES: nucleotide motif:Rfam:14.10:RF00026"; inference "COORDINATES: profile:INFERNAL:1.1.5"; product "U6 spliceosomal RNA"; transcript_biotype "snRNA"; exon_number "1";
NW_027332235.1	Gnomon	gene	12078702	12082257	.	+	.	gene_id "LOC140754286"; transcript_id ""; db_xref "GeneID:140754286"; description "uncharacterized LOC140754286"; gbkey "Gene"; gene "LOC140754286"; gene_biotype "protein_coding";
NW_027332235.1	Gnomon	transcript	12078702	12082257	.	+	.	gene_id "LOC140754286"; transcript_id "XM_073089262.1"; db_xref "GeneID:140754286"; db_xref "GenBank:XM_073089262.1"; gbkey "mRNA"; gene "LOC140754286"; model_evidence "Supporting evidence includes similarity to: 5 Proteins"; product "uncharacterized protein"; transcript_biotype "mRNA";
NW_027332235.1	Gnomon	exon	12078702	12079026	.	+	.	gene_id "LOC140754286"; transcript_id "XM_073089262.1"; db_xref "GeneID:140754286"; db_xref "GenBank:XM_073089262.1"; gene "LOC140754286"; model_evidence "Supporting evidence includes similarity to: 5 Proteins"; product "uncharacterized protein"; transcript_biotype "mRNA"; exon_number "1";
NW_027332235.1	Gnomon	exon	12079471	12080248	.	+	.	gene_id "LOC140754286"; transcript_id "XM_073089262.1"; db_xref "GeneID:140754286"; db_xref "GenBank:XM_073089262.1"; gene "LOC140754286"; model_evidence "Supporting evidence includes similarity to: 5 Proteins"; product "uncharacterized protein"; transcript_biotype "mRNA"; exon_number "2";
NW_027332235.1	Gnomon	exon	12082063	12082257	.	+	.	gene_id "LOC140754286"; transcript_id "XM_073089262.1"; db_xref "GeneID:140754286"; db_xref "GenBank:XM_073089262.1"; gene "LOC140754286"; model_evidence "Supporting evidence includes similarity to: 5 Proteins"; product "uncharacterized protein"; transcript_biotype "mRNA"; exon_number "3";
NW_027332235.1	Gnomon	CDS	12078831	12079026	.	+	0	gene_id "LOC140754286"; transcript_id "XM_073089262.1"; db_xref "GeneID:140754286"; db_xref "GenBank:XP_072945363.1"; gbkey "CDS"; gene "LOC140754286"; product "uncharacterized protein"; protein_id "XP_072945363.1"; exon_number "1";
NW_027332235.1	Gnomon	CDS	12079471	12080240	.	+	2	gene_id "LOC140754286"; transcript_id "XM_073089262.1"; db_xref "GeneID:140754286"; db_xref "GenBank:XP_072945363.1"; gbkey "CDS"; gene "LOC140754286"; product "uncharacterized protein"; protein_id "XP_072945363.1"; exon_number "2";
NW_027332235.1	Gnomon	start_codon	12078831	12078833	.	+	0	gene_id "LOC140754286"; transcript_id "XM_073089262.1"; db_xref "GeneID:140754286"; db_xref "GenBank:XP_072945363.1"; gbkey "CDS"; gene "LOC140754286"; product "uncharacterized protein"; protein_id "XP_072945363.1"; exon_number "1";
NW_027332235.1	Gnomon	stop_codon	12080241	12080243	.	+	0	gene_id "LOC140754286"; transcript_id "XM_073089262.1"; db_xref "GeneID:140754286"; db_xref "GenBank:XP_072945363.1"; gbkey "CDS"; gene "LOC140754286"; product "uncharacterized protein"; protein_id "XP_072945363.1"; exon_number "2";
NW_027332235.1	Gnomon	gene	12124620	12130588	.	+	.	gene_id "LOC140754284"; transcript_id ""; db_xref "GeneID:140754284"; description "uncharacterized LOC140754284"; gbkey "Gene"; gene "LOC140754284"; gene_biotype "protein_coding";
NW_027332235.1	Gnomon	transcript	12124620	12130588	.	+	.	gene_id "LOC140754284"; transcript_id "XM_073089256.1"; db_xref "GeneID:140754284"; db_xref "GenBank:XM_073089256.1"; experiment "COORDINATES: polyA evidence [ECO:0006239]"; gbkey "mRNA"; gene "LOC140754284"; model_evidence "Supporting evidence includes similarity to: 29 Proteins"; product "uncharacterized protein, transcript variant X1"; transcript_biotype "mRNA";
NW_027332235.1	Gnomon	exon	12124620	12124760	.	+	.	gene_id "LOC140754284"; transcript_id "XM_073089256.1"; db_xref "GeneID:140754284"; db_xref "GenBank:XM_073089256.1"; experiment "COORDINATES: polyA evidence [ECO:0006239]"; gene "LOC140754284"; model_evidence "Supporting evidence includes similarity to: 29 Proteins"; product "uncharacterized protein, transcript variant X1"; transcript_biotype "mRNA"; exon_number "1";
NW_027332235.1	Gnomon	exon	12126243	12127931	.	+	.	gene_id "LOC140754284"; transcript_id "XM_073089256.1"; db_xref "GeneID:140754284"; db_xref "GenBank:XM_073089256.1"; experiment "COORDINATES: polyA evidence [ECO:0006239]"; gene "LOC140754284"; model_evidence "Supporting evidence includes similarity to: 29 Proteins"; product "uncharacterized protein, transcript variant X1"; transcript_biotype "mRNA"; exon_number "2";
NW_027332235.1	Gnomon	exon	12128055	12128202	.	+	.	gene_id "LOC140754284"; transcript_id "XM_073089256.1"; db_xref "GeneID:140754284"; db_xref "GenBank:XM_073089256.1"; experiment "COORDINATES: polyA evidence [ECO:0006239]"; gene "LOC140754284"; model_evidence "Supporting evidence includes similarity to: 29 Proteins"; product "uncharacterized protein, transcript variant X1"; transcript_biotype "mRNA"; exon_number "3";
NW_027332235.1	Gnomon	exon	12128399	12128539	.	+	.	gene_id "LOC140754284"; transcript_id "XM_073089256.1"; db_xref "GeneID:140754284"; db_xref "GenBank:XM_073089256.1"; experiment "COORDINATES: polyA evidence [ECO:0006239]"; gene "LOC140754284"; model_evidence "Supporting evidence includes similarity to: 29 Proteins"; product "uncharacterized protein, transcript variant X1"; transcript_biotype "mRNA"; exon_number "4";
NW_027332235.1	Gnomon	exon	12128851	12130588	.	+	.	gene_id "LOC140754284"; transcript_id "XM_073089256.1"; db_xref "GeneID:140754284"; db_xref "GenBank:XM_073089256.1"; experiment "COORDINATES: polyA evidence [ECO:0006239]"; gene "LOC140754284"; model_evidence "Supporting evidence includes similarity to: 29 Proteins"; product "uncharacterized protein, transcript variant X1"; transcript_biotype "mRNA"; exon_number "5";
NW_027332235.1	Gnomon	CDS	12126271	12127931	.	+	0	gene_id "LOC140754284"; transcript_id "XM_073089256.1"; db_xref "GeneID:140754284"; db_xref "GenBank:XP_072945357.1"; gbkey "CDS"; gene "LOC140754284"; product "uncharacterized protein"; protein_id "XP_072945357.1"; exon_number "2";
NW_027332235.1	Gnomon	CDS	12128055	12128202	.	+	1	gene_id "LOC140754284"; transcript_id "XM_073089256.1"; db_xref "GeneID:140754284"; db_xref "GenBank:XP_072945357.1"; gbkey "CDS"; gene "LOC140754284"; product "uncharacterized protein"; protein_id "XP_072945357.1"; exon_number "3";
NW_027332235.1	Gnomon	CDS	12128399	12128539	.	+	0	gene_id "LOC140754284"; transcript_id "XM_073089256.1"; db_xref "GeneID:140754284"; db_xref "GenBank:XP_072945357.1"; gbkey "CDS"; gene "LOC140754284"; product "uncharacterized protein"; protein_id "XP_072945357.1"; exon_number "4";
NW_027332235.1	Gnomon	CDS	12128851	12129708	.	+	0	gene_id "LOC140754284"; transcript_id "XM_073089256.1"; db_xref "GeneID:140754284"; db_xref "GenBank:XP_072945357.1"; gbkey "CDS"; gene "LOC140754284"; product "uncharacterized protein"; protein_id "XP_072945357.1"; exon_number "5";
NW_027332235.1	Gnomon	start_codon	12126271	12126273	.	+	0	gene_id "LOC140754284"; transcript_id "XM_073089256.1"; db_xref "GeneID:140754284"; db_xref "GenBank:XP_072945357.1"; gbkey "CDS"; gene "LOC140754284"; product "uncharacterized protein"; protein_id "XP_072945357.1"; exon_number "2";
NW_027332235.1	Gnomon	stop_codon	12129709	12129711	.	+	0	gene_id "LOC140754284"; transcript_id "XM_073089256.1"; db_xref "GeneID:140754284"; db_xref "GenBank:XP_072945357.1"; gbkey "CDS"; gene "LOC140754284"; product "uncharacterized protein"; protein_id "XP_072945357.1"; exon_number "5";
NW_027332235.1	Gnomon	transcript	12124770	12130588	.	+	.	gene_id "LOC140754284"; transcript_id "XM_073089258.1"; db_xref "GeneID:140754284"; db_xref "GenBank:XM_073089258.1"; experiment "COORDINATES: polyA evidence [ECO:0006239]"; gbkey "mRNA"; gene "LOC140754284"; model_evidence "Supporting evidence includes similarity to: 29 Proteins"; product "uncharacterized protein, transcript variant X3"; transcript_biotype "mRNA";
NW_027332235.1	Gnomon	exon	12124770	12124911	.	+	.	gene_id "LOC140754284"; transcript_id "XM_073089258.1"; db_xref "GeneID:140754284"; db_xref "GenBank:XM_073089258.1"; experiment "COORDINATES: polyA evidence [ECO:0006239]"; gene "LOC140754284"; model_evidence "Supporting evidence includes similarity to: 29 Proteins"; product "uncharacterized protein, transcript variant X3"; transcript_biotype "mRNA"; exon_number "1";
NW_027332235.1	Gnomon	exon	12126243	12127931	.	+	.	gene_id "LOC140754284"; transcript_id "XM_073089258.1"; db_xref "GeneID:140754284"; db_xref "GenBank:XM_073089258.1"; experiment "COORDINATES: polyA evidence [ECO:0006239]"; gene "LOC140754284"; model_evidence "Supporting evidence includes similarity to: 29 Proteins"; product "uncharacterized protein, transcript variant X3"; transcript_biotype "mRNA"; exon_number "2";
NW_027332235.1	Gnomon	exon	12128055	12128202	.	+	.	gene_id "LOC140754284"; transcript_id "XM_073089258.1"; db_xref "GeneID:140754284"; db_xref "GenBank:XM_073089258.1"; experiment "COORDINATES: polyA evidence [ECO:0006239]"; gene "LOC140754284"; model_evidence "Supporting evidence includes similarity to: 29 Proteins"; product "uncharacterized protein, transcript variant X3"; transcript_biotype "mRNA"; exon_number "3";
NW_027332235.1	Gnomon	exon	12128399	12128539	.	+	.	gene_id "LOC140754284"; transcript_id "XM_073089258.1"; db_xref "GeneID:140754284"; db_xref "GenBank:XM_073089258.1"; experiment "COORDINATES: polyA evidence [ECO:0006239]"; gene "LOC140754284"; model_evidence "Supporting evidence includes similarity to: 29 Proteins"; product "uncharacterized protein, transcript variant X3"; transcript_biotype "mRNA"; exon_number "4";
NW_027332235.1	Gnomon	exon	12128851	12130588	.	+	.	gene_id "LOC140754284"; transcript_id "XM_073089258.1"; db_xref "GeneID:140754284"; db_xref "GenBank:XM_073089258.1"; experiment "COORDINATES: polyA evidence [ECO:0006239]"; gene "LOC140754284"; model_evidence "Supporting evidence includes similarity to: 29 Proteins"; product "uncharacterized protein, transcript variant X3"; transcript_biotype "mRNA"; exon_number "5";
NW_027332235.1	Gnomon	CDS	12126271	12127931	.	+	0	gene_id "LOC140754284"; transcript_id "XM_073089258.1"; db_xref "GeneID:140754284"; db_xref "GenBank:XP_072945359.1"; gbkey "CDS"; gene "LOC140754284"; product "uncharacterized protein"; protein_id "XP_072945359.1"; exon_number "2";
NW_027332235.1	Gnomon	CDS	12128055	12128202	.	+	1	gene_id "LOC140754284"; transcript_id "XM_073089258.1"; db_xref "GeneID:140754284"; db_xref "GenBank:XP_072945359.1"; gbkey "CDS"; gene "LOC140754284"; product "uncharacterized protein"; protein_id "XP_072945359.1"; exon_number "3";
NW_027332235.1	Gnomon	CDS	12128399	12128539	.	+	0	gene_id "LOC140754284"; transcript_id "XM_073089258.1"; db_xref "GeneID:140754284"; db_xref "GenBank:XP_072945359.1"; gbkey "CDS"; gene "LOC140754284"; product "uncharacterized protein"; protein_id "XP_072945359.1"; exon_number "4";
NW_027332235.1	Gnomon	CDS	12128851	12129708	.	+	0	gene_id "LOC140754284"; transcript_id "XM_073089258.1"; db_xref "GeneID:140754284"; db_xref "GenBank:XP_072945359.1"; gbkey "CDS"; gene "LOC140754284"; product "uncharacterized protein"; protein_id "XP_072945359.1"; exon_number "5";
NW_027332235.1	Gnomon	start_codon	12126271	12126273	.	+	0	gene_id "LOC140754284"; transcript_id "XM_073089258.1"; db_xref "GeneID:140754284"; db_xref "GenBank:XP_072945359.1"; gbkey "CDS"; gene "LOC140754284"; product "uncharacterized protein"; protein_id "XP_072945359.1"; exon_number "2";
NW_027332235.1	Gnomon	stop_codon	12129709	12129711	.	+	0	gene_id "LOC140754284"; transcript_id "XM_073089258.1"; db_xref "GeneID:140754284"; db_xref "GenBank:XP_072945359.1"; gbkey "CDS"; gene "LOC140754284"; product "uncharacterized protein"; protein_id "XP_072945359.1"; exon_number "5";
NW_027332235.1	Gnomon	transcript	12124935	12130588	.	+	.	gene_id "LOC140754284"; transcript_id "XM_073089257.1"; db_xref "GeneID:140754284"; db_xref "GenBank:XM_073089257.1"; experiment "COORDINATES: polyA evidence [ECO:0006239]"; gbkey "mRNA"; gene "LOC140754284"; model_evidence "Supporting evidence includes similarity to: 29 Proteins"; product "uncharacterized protein, transcript variant X2"; transcript_biotype "mRNA";
NW_027332235.1	Gnomon	exon	12124935	12125022	.	+	.	gene_id "LOC140754284"; transcript_id "XM_073089257.1"; db_xref "GeneID:140754284"; db_xref "GenBank:XM_073089257.1"; experiment "COORDINATES: polyA evidence [ECO:0006239]"; gene "LOC140754284"; model_evidence "Supporting evidence includes similarity to: 29 Proteins"; product "uncharacterized protein, transcript variant X2"; transcript_biotype "mRNA"; exon_number "1";
NW_027332235.1	Gnomon	exon	12126243	12127931	.	+	.	gene_id "LOC140754284"; transcript_id "XM_073089257.1"; db_xref "GeneID:140754284"; db_xref "GenBank:XM_073089257.1"; experiment "COORDINATES: polyA evidence [ECO:0006239]"; gene "LOC140754284"; model_evidence "Supporting evidence includes similarity to: 29 Proteins"; product "uncharacterized protein, transcript variant X2"; transcript_biotype "mRNA"; exon_number "2";
NW_027332235.1	Gnomon	exon	12128055	12128202	.	+	.	gene_id "LOC140754284"; transcript_id "XM_073089257.1"; db_xref "GeneID:140754284"; db_xref "GenBank:XM_073089257.1"; experiment "COORDINATES: polyA evidence [ECO:0006239]"; gene "LOC140754284"; model_evidence "Supporting evidence includes similarity to: 29 Proteins"; product "uncharacterized protein, transcript variant X2"; transcript_biotype "mRNA"; exon_number "3";
NW_027332235.1	Gnomon	exon	12128399	12128539	.	+	.	gene_id "LOC140754284"; transcript_id "XM_073089257.1"; db_xref "GeneID:140754284"; db_xref "GenBank:XM_073089257.1"; experiment "COORDINATES: polyA evidence [ECO:0006239]"; gene "LOC140754284"; model_evidence "Supporting evidence includes similarity to: 29 Proteins"; product "uncharacterized protein, transcript variant X2"; transcript_biotype "mRNA"; exon_number "4";
NW_027332235.1	Gnomon	exon	12128851	12130588	.	+	.	gene_id "LOC140754284"; transcript_id "XM_073089257.1"; db_xref "GeneID:140754284"; db_xref "GenBank:XM_073089257.1"; experiment "COORDINATES: polyA evidence [ECO:0006239]"; gene "LOC140754284"; model_evidence "Supporting evidence includes similarity to: 29 Proteins"; product "uncharacterized protein, transcript variant X2"; transcript_biotype "mRNA"; exon_number "5";
NW_027332235.1	Gnomon	CDS	12126271	12127931	.	+	0	gene_id "LOC140754284"; transcript_id "XM_073089257.1"; db_xref "GeneID:140754284"; db_xref "GenBank:XP_072945358.1"; gbkey "CDS"; gene "LOC140754284"; product "uncharacterized protein"; protein_id "XP_072945358.1"; exon_number "2";
NW_027332235.1	Gnomon	CDS	12128055	12128202	.	+	1	gene_id "LOC140754284"; transcript_id "XM_073089257.1"; db_xref "GeneID:140754284"; db_xref "GenBank:XP_072945358.1"; gbkey "CDS"; gene "LOC140754284"; product "uncharacterized protein"; protein_id "XP_072945358.1"; exon_number "3";
NW_027332235.1	Gnomon	CDS	12128399	12128539	.	+	0	gene_id "LOC140754284"; transcript_id "XM_073089257.1"; db_xref "GeneID:140754284"; db_xref "GenBank:XP_072945358.1"; gbkey "CDS"; gene "LOC140754284"; product "uncharacterized protein"; protein_id "XP_072945358.1"; exon_number "4";
NW_027332235.1	Gnomon	CDS	12128851	12129708	.	+	0	gene_id "LOC140754284"; transcript_id "XM_073089257.1"; db_xref "GeneID:140754284"; db_xref "GenBank:XP_072945358.1"; gbkey "CDS"; gene "LOC140754284"; product "uncharacterized protein"; protein_id "XP_072945358.1"; exon_number "5";
NW_027332235.1	Gnomon	start_codon	12126271	12126273	.	+	0	gene_id "LOC140754284"; transcript_id "XM_073089257.1"; db_xref "GeneID:140754284"; db_xref "GenBank:XP_072945358.1"; gbkey "CDS"; gene "LOC140754284"; product "uncharacterized protein"; protein_id "XP_072945358.1"; exon_number "2";
NW_027332235.1	Gnomon	stop_codon	12129709	12129711	.	+	0	gene_id "LOC140754284"; transcript_id "XM_073089257.1"; db_xref "GeneID:140754284"; db_xref "GenBank:XP_072945358.1"; gbkey "CDS"; gene "LOC140754284"; product "uncharacterized protein"; protein_id "XP_072945358.1"; exon_number "5";
NW_027332235.1	Gnomon	gene	12148324	12160877	.	+	.	gene_id "LOC140754341"; transcript_id ""; db_xref "GeneID:140754341"; description "uncharacterized LOC140754341"; gbkey "Gene"; gene "LOC140754341"; gene_biotype "protein_coding";
NW_027332235.1	Gnomon	transcript	12148324	12160877	.	+	.	gene_id "LOC140754341"; transcript_id "XM_073089336.1"; db_xref "GeneID:140754341"; db_xref "GenBank:XM_073089336.1"; experiment "COORDINATES: polyA evidence [ECO:0006239]"; gbkey "mRNA"; gene "LOC140754341"; model_evidence "Supporting evidence includes similarity to: 4 Proteins"; product "uncharacterized protein"; transcript_biotype "mRNA";
NW_027332235.1	Gnomon	exon	12148324	12148582	.	+	.	gene_id "LOC140754341"; transcript_id "XM_073089336.1"; db_xref "GeneID:140754341"; db_xref "GenBank:XM_073089336.1"; experiment "COORDINATES: polyA evidence [ECO:0006239]"; gene "LOC140754341"; model_evidence "Supporting evidence includes similarity to: 4 Proteins"; product "uncharacterized protein"; transcript_biotype "mRNA"; exon_number "1";
NW_027332235.1	Gnomon	exon	12148751	12149358	.	+	.	gene_id "LOC140754341"; transcript_id "XM_073089336.1"; db_xref "GeneID:140754341"; db_xref "GenBank:XM_073089336.1"; experiment "COORDINATES: polyA evidence [ECO:0006239]"; gene "LOC140754341"; model_evidence "Supporting evidence includes similarity to: 4 Proteins"; product "uncharacterized protein"; transcript_biotype "mRNA"; exon_number "2";
NW_027332235.1	Gnomon	exon	12150390	12150487	.	+	.	gene_id "LOC140754341"; transcript_id "XM_073089336.1"; db_xref "GeneID:140754341"; db_xref "GenBank:XM_073089336.1"; experiment "COORDINATES: polyA evidence [ECO:0006239]"; gene "LOC140754341"; model_evidence "Supporting evidence includes similarity to: 4 Proteins"; product "uncharacterized protein"; transcript_biotype "mRNA"; exon_number "3";
NW_027332235.1	Gnomon	exon	12150714	12150844	.	+	.	gene_id "LOC140754341"; transcript_id "XM_073089336.1"; db_xref "GeneID:140754341"; db_xref "GenBank:XM_073089336.1"; experiment "COORDINATES: polyA evidence [ECO:0006239]"; gene "LOC140754341"; model_evidence "Supporting evidence includes similarity to: 4 Proteins"; product "uncharacterized protein"; transcript_biotype "mRNA"; exon_number "4";
NW_027332235.1	Gnomon	exon	12151089	12151366	.	+	.	gene_id "LOC140754341"; transcript_id "XM_073089336.1"; db_xref "GeneID:140754341"; db_xref "GenBank:XM_073089336.1"; experiment "COORDINATES: polyA evidence [ECO:0006239]"; gene "LOC140754341"; model_evidence "Supporting evidence includes similarity to: 4 Proteins"; product "uncharacterized protein"; transcript_biotype "mRNA"; exon_number "5";
NW_027332235.1	Gnomon	exon	12152052	12152212	.	+	.	gene_id "LOC140754341"; transcript_id "XM_073089336.1"; db_xref "GeneID:140754341"; db_xref "GenBank:XM_073089336.1"; experiment "COORDINATES: polyA evidence [ECO:0006239]"; gene "LOC140754341"; model_evidence "Supporting evidence includes similarity to: 4 Proteins"; product "uncharacterized protein"; transcript_biotype "mRNA"; exon_number "6";
NW_027332235.1	Gnomon	exon	12152755	12152944	.	+	.	gene_id "LOC140754341"; transcript_id "XM_073089336.1"; db_xref "GeneID:140754341"; db_xref "GenBank:XM_073089336.1"; experiment "COORDINATES: polyA evidence [ECO:0006239]"; gene "LOC140754341"; model_evidence "Supporting evidence includes similarity to: 4 Proteins"; product "uncharacterized protein"; transcript_biotype "mRNA"; exon_number "7";
NW_027332235.1	Gnomon	exon	12154379	12154643	.	+	.	gene_id "LOC140754341"; transcript_id "XM_073089336.1"; db_xref "GeneID:140754341"; db_xref "GenBank:XM_073089336.1"; experiment "COORDINATES: polyA evidence [ECO:0006239]"; gene "LOC140754341"; model_evidence "Supporting evidence includes similarity to: 4 Proteins"; product "uncharacterized protein"; transcript_biotype "mRNA"; exon_number "8";
NW_027332235.1	Gnomon	exon	12156580	12156739	.	+	.	gene_id "LOC140754341"; transcript_id "XM_073089336.1"; db_xref "GeneID:140754341"; db_xref "GenBank:XM_073089336.1"; experiment "COORDINATES: polyA evidence [ECO:0006239]"; gene "LOC140754341"; model_evidence "Supporting evidence includes similarity to: 4 Proteins"; product "uncharacterized protein"; transcript_biotype "mRNA"; exon_number "9";
NW_027332235.1	Gnomon	exon	12157473	12157564	.	+	.	gene_id "LOC140754341"; transcript_id "XM_073089336.1"; db_xref "GeneID:140754341"; db_xref "GenBank:XM_073089336.1"; experiment "COORDINATES: polyA evidence [ECO:0006239]"; gene "LOC140754341"; model_evidence "Supporting evidence includes similarity to: 4 Proteins"; product "uncharacterized protein"; transcript_biotype "mRNA"; exon_number "10";
NW_027332235.1	Gnomon	exon	12158086	12158265	.	+	.	gene_id "LOC140754341"; transcript_id "XM_073089336.1"; db_xref "GeneID:140754341"; db_xref "GenBank:XM_073089336.1"; experiment "COORDINATES: polyA evidence [ECO:0006239]"; gene "LOC140754341"; model_evidence "Supporting evidence includes similarity to: 4 Proteins"; product "uncharacterized protein"; transcript_biotype "mRNA"; exon_number "11";
NW_027332235.1	Gnomon	exon	12159478	12160877	.	+	.	gene_id "LOC140754341"; transcript_id "XM_073089336.1"; db_xref "GeneID:140754341"; db_xref "GenBank:XM_073089336.1"; experiment "COORDINATES: polyA evidence [ECO:0006239]"; gene "LOC140754341"; model_evidence "Supporting evidence includes similarity to: 4 Proteins"; product "uncharacterized protein"; transcript_biotype "mRNA"; exon_number "12";
NW_027332235.1	Gnomon	CDS	12148468	12148582	.	+	0	gene_id "LOC140754341"; transcript_id "XM_073089336.1"; db_xref "GeneID:140754341"; db_xref "GenBank:XP_072945437.1"; gbkey "CDS"; gene "LOC140754341"; product "uncharacterized protein"; protein_id "XP_072945437.1"; exon_number "1";
NW_027332235.1	Gnomon	CDS	12148751	12149358	.	+	2	gene_id "LOC140754341"; transcript_id "XM_073089336.1"; db_xref "GeneID:140754341"; db_xref "GenBank:XP_072945437.1"; gbkey "CDS"; gene "LOC140754341"; product "uncharacterized protein"; protein_id "XP_072945437.1"; exon_number "2";
NW_027332235.1	Gnomon	CDS	12150390	12150487	.	+	0	gene_id "LOC140754341"; transcript_id "XM_073089336.1"; db_xref "GeneID:140754341"; db_xref "GenBank:XP_072945437.1"; gbkey "CDS"; gene "LOC140754341"; product "uncharacterized protein"; protein_id "XP_072945437.1"; exon_number "3";
NW_027332235.1	Gnomon	CDS	12150714	12150844	.	+	1	gene_id "LOC140754341"; transcript_id "XM_073089336.1"; db_xref "GeneID:140754341"; db_xref "GenBank:XP_072945437.1"; gbkey "CDS"; gene "LOC140754341"; product "uncharacterized protein"; protein_id "XP_072945437.1"; exon_number "4";
NW_027332235.1	Gnomon	CDS	12151089	12151366	.	+	2	gene_id "LOC140754341"; transcript_id "XM_073089336.1"; db_xref "GeneID:140754341"; db_xref "GenBank:XP_072945437.1"; gbkey "CDS"; gene "LOC140754341"; product "uncharacterized protein"; protein_id "XP_072945437.1"; exon_number "5";
NW_027332235.1	Gnomon	CDS	12152052	12152212	.	+	0	gene_id "LOC140754341"; transcript_id "XM_073089336.1"; db_xref "GeneID:140754341"; db_xref "GenBank:XP_072945437.1"; gbkey "CDS"; gene "LOC140754341"; product "uncharacterized protein"; protein_id "XP_072945437.1"; exon_number "6";
NW_027332235.1	Gnomon	CDS	12152755	12152944	.	+	1	gene_id "LOC140754341"; transcript_id "XM_073089336.1"; db_xref "GeneID:140754341"; db_xref "GenBank:XP_072945437.1"; gbkey "CDS"; gene "LOC140754341"; product "uncharacterized protein"; protein_id "XP_072945437.1"; exon_number "7";
NW_027332235.1	Gnomon	CDS	12154379	12154643	.	+	0	gene_id "LOC140754341"; transcript_id "XM_073089336.1"; db_xref "GeneID:140754341"; db_xref "GenBank:XP_072945437.1"; gbkey "CDS"; gene "LOC140754341"; product "uncharacterized protein"; protein_id "XP_072945437.1"; exon_number "8";
NW_027332235.1	Gnomon	CDS	12156580	12156739	.	+	2	gene_id "LOC140754341"; transcript_id "XM_073089336.1"; db_xref "GeneID:140754341"; db_xref "GenBank:XP_072945437.1"; gbkey "CDS"; gene "LOC140754341"; product "uncharacterized protein"; protein_id "XP_072945437.1"; exon_number "9";
NW_027332235.1	Gnomon	CDS	12157473	12157564	.	+	1	gene_id "LOC140754341"; transcript_id "XM_073089336.1"; db_xref "GeneID:140754341"; db_xref "GenBank:XP_072945437.1"; gbkey "CDS"; gene "LOC140754341"; product "uncharacterized protein"; protein_id "XP_072945437.1"; exon_number "10";
NW_027332235.1	Gnomon	CDS	12158086	12158265	.	+	2	gene_id "LOC140754341"; transcript_id "XM_073089336.1"; db_xref "GeneID:140754341"; db_xref "GenBank:XP_072945437.1"; gbkey "CDS"; gene "LOC140754341"; product "uncharacterized protein"; protein_id "XP_072945437.1"; exon_number "11";
NW_027332235.1	Gnomon	CDS	12159478	12159590	.	+	2	gene_id "LOC140754341"; transcript_id "XM_073089336.1"; db_xref "GeneID:140754341"; db_xref "GenBank:XP_072945437.1"; gbkey "CDS"; gene "LOC140754341"; product "uncharacterized protein"; protein_id "XP_072945437.1"; exon_number "12";
NW_027332235.1	Gnomon	start_codon	12148468	12148470	.	+	0	gene_id "LOC140754341"; transcript_id "XM_073089336.1"; db_xref "GeneID:140754341"; db_xref "GenBank:XP_072945437.1"; gbkey "CDS"; gene "LOC140754341"; product "uncharacterized protein"; protein_id "XP_072945437.1"; exon_number "1";
NW_027332235.1	Gnomon	stop_codon	12159591	12159593	.	+	0	gene_id "LOC140754341"; transcript_id "XM_073089336.1"; db_xref "GeneID:140754341"; db_xref "GenBank:XP_072945437.1"; gbkey "CDS"; gene "LOC140754341"; product "uncharacterized protein"; protein_id "XP_072945437.1"; exon_number "12";
NW_027332235.1	Gnomon	gene	12166828	12171607	.	-	.	gene_id "LOC140754342"; transcript_id ""; db_xref "GeneID:140754342"; description "protein YIPF2"; gbkey "Gene"; gene "LOC140754342"; gene_biotype "protein_coding";
NW_027332235.1	Gnomon	transcript	12166828	12171607	.	-	.	gene_id "LOC140754342"; transcript_id "XM_073089338.1"; db_xref "GeneID:140754342"; db_xref "GenBank:XM_073089338.1"; experiment "COORDINATES: polyA evidence [ECO:0006239]"; gbkey "mRNA"; gene "LOC140754342"; model_evidence "Supporting evidence includes similarity to: 8 Proteins"; product "protein YIPF2"; transcript_biotype "mRNA";
NW_027332235.1	Gnomon	exon	12171297	12171607	.	-	.	gene_id "LOC140754342"; transcript_id "XM_073089338.1"; db_xref "GeneID:140754342"; db_xref "GenBank:XM_073089338.1"; experiment "COORDINATES: polyA evidence [ECO:0006239]"; gene "LOC140754342"; model_evidence "Supporting evidence includes similarity to: 8 Proteins"; product "protein YIPF2"; transcript_biotype "mRNA"; exon_number "1";
NW_027332235.1	Gnomon	exon	12170074	12170252	.	-	.	gene_id "LOC140754342"; transcript_id "XM_073089338.1"; db_xref "GeneID:140754342"; db_xref "GenBank:XM_073089338.1"; experiment "COORDINATES: polyA evidence [ECO:0006239]"; gene "LOC140754342"; model_evidence "Supporting evidence includes similarity to: 8 Proteins"; product "protein YIPF2"; transcript_biotype "mRNA"; exon_number "2";
NW_027332235.1	Gnomon	exon	12169009	12169200	.	-	.	gene_id "LOC140754342"; transcript_id "XM_073089338.1"; db_xref "GeneID:140754342"; db_xref "GenBank:XM_073089338.1"; experiment "COORDINATES: polyA evidence [ECO:0006239]"; gene "LOC140754342"; model_evidence "Supporting evidence includes similarity to: 8 Proteins"; product "protein YIPF2"; transcript_biotype "mRNA"; exon_number "3";
NW_027332235.1	Gnomon	exon	12166828	12167872	.	-	.	gene_id "LOC140754342"; transcript_id "XM_073089338.1"; db_xref "GeneID:140754342"; db_xref "GenBank:XM_073089338.1"; experiment "COORDINATES: polyA evidence [ECO:0006239]"; gene "LOC140754342"; model_evidence "Supporting evidence includes similarity to: 8 Proteins"; product "protein YIPF2"; transcript_biotype "mRNA"; exon_number "4";
NW_027332235.1	Gnomon	CDS	12171297	12171477	.	-	0	gene_id "LOC140754342"; transcript_id "XM_073089338.1"; db_xref "GeneID:140754342"; db_xref "GenBank:XP_072945439.1"; gbkey "CDS"; gene "LOC140754342"; product "protein YIPF2"; protein_id "XP_072945439.1"; exon_number "1";
NW_027332235.1	Gnomon	CDS	12170074	12170252	.	-	2	gene_id "LOC140754342"; transcript_id "XM_073089338.1"; db_xref "GeneID:140754342"; db_xref "GenBank:XP_072945439.1"; gbkey "CDS"; gene "LOC140754342"; product "protein YIPF2"; protein_id "XP_072945439.1"; exon_number "2";
NW_027332235.1	Gnomon	CDS	12169009	12169200	.	-	0	gene_id "LOC140754342"; transcript_id "XM_073089338.1"; db_xref "GeneID:140754342"; db_xref "GenBank:XP_072945439.1"; gbkey "CDS"; gene "LOC140754342"; product "protein YIPF2"; protein_id "XP_072945439.1"; exon_number "3";
NW_027332235.1	Gnomon	CDS	12167546	12167872	.	-	0	gene_id "LOC140754342"; transcript_id "XM_073089338.1"; db_xref "GeneID:140754342"; db_xref "GenBank:XP_072945439.1"; gbkey "CDS"; gene "LOC140754342"; product "protein YIPF2"; protein_id "XP_072945439.1"; exon_number "4";
NW_027332235.1	Gnomon	start_codon	12171475	12171477	.	-	0	gene_id "LOC140754342"; transcript_id "XM_073089338.1"; db_xref "GeneID:140754342"; db_xref "GenBank:XP_072945439.1"; gbkey "CDS"; gene "LOC140754342"; product "protein YIPF2"; protein_id "XP_072945439.1"; exon_number "1";
NW_027332235.1	Gnomon	stop_codon	12167543	12167545	.	-	0	gene_id "LOC140754342"; transcript_id "XM_073089338.1"; db_xref "GeneID:140754342"; db_xref "GenBank:XP_072945439.1"; gbkey "CDS"; gene "LOC140754342"; product "protein YIPF2"; protein_id "XP_072945439.1"; exon_number "4";
NW_027332235.1	Gnomon	gene	12172101	12174918	.	+	.	gene_id "LOC140754318"; transcript_id ""; db_xref "GeneID:140754318"; description "uncharacterized LOC140754318"; gbkey "Gene"; gene "LOC140754318"; gene_biotype "lncRNA";
NW_027332235.1	Gnomon	transcript	12172101	12174918	.	+	.	gene_id "LOC140754318"; transcript_id "XR_012103643.1"; db_xref "GeneID:140754318"; db_xref "GenBank:XR_012103643.1"; experiment "COORDINATES: polyA evidence [ECO:0006239]"; gbkey "ncRNA"; gene "LOC140754318"; product "uncharacterized lncRNA"; transcript_biotype "lnc_RNA";
NW_027332235.1	Gnomon	exon	12172101	12172510	.	+	.	gene_id "LOC140754318"; transcript_id "XR_012103643.1"; db_xref "GeneID:140754318"; db_xref "GenBank:XR_012103643.1"; experiment "COORDINATES: polyA evidence [ECO:0006239]"; gene "LOC140754318"; product "uncharacterized lncRNA"; transcript_biotype "lnc_RNA"; exon_number "1";
NW_027332235.1	Gnomon	exon	12172684	12174118	.	+	.	gene_id "LOC140754318"; transcript_id "XR_012103643.1"; db_xref "GeneID:140754318"; db_xref "GenBank:XR_012103643.1"; experiment "COORDINATES: polyA evidence [ECO:0006239]"; gene "LOC140754318"; product "uncharacterized lncRNA"; transcript_biotype "lnc_RNA"; exon_number "2";
NW_027332235.1	Gnomon	exon	12174297	12174918	.	+	.	gene_id "LOC140754318"; transcript_id "XR_012103643.1"; db_xref "GeneID:140754318"; db_xref "GenBank:XR_012103643.1"; experiment "COORDINATES: polyA evidence [ECO:0006239]"; gene "LOC140754318"; product "uncharacterized lncRNA"; transcript_biotype "lnc_RNA"; exon_number "3";
NW_027332235.1	Gnomon	gene	12176554	12177771	.	-	.	gene_id "LOC140754317"; transcript_id ""; db_xref "GeneID:140754317"; description "uncharacterized LOC140754317"; gbkey "Gene"; gene "LOC140754317"; gene_biotype "lncRNA";
NW_027332235.1	Gnomon	transcript	12176554	12177771	.	-	.	gene_id "LOC140754317"; transcript_id "XR_012103642.1"; db_xref "GeneID:140754317"; db_xref "GenBank:XR_012103642.1"; experiment "COORDINATES: polyA evidence [ECO:0006239]"; gbkey "ncRNA"; gene "LOC140754317"; product "uncharacterized lncRNA"; transcript_biotype "lnc_RNA";
NW_027332235.1	Gnomon	exon	12177366	12177771	.	-	.	gene_id "LOC140754317"; transcript_id "XR_012103642.1"; db_xref "GeneID:140754317"; db_xref "GenBank:XR_012103642.1"; experiment "COORDINATES: polyA evidence [ECO:0006239]"; gene "LOC140754317"; product "uncharacterized lncRNA"; transcript_biotype "lnc_RNA"; exon_number "1";
NW_027332235.1	Gnomon	exon	12176554	12177188	.	-	.	gene_id "LOC140754317"; transcript_id "XR_012103642.1"; db_xref "GeneID:140754317"; db_xref "GenBank:XR_012103642.1"; experiment "COORDINATES: polyA evidence [ECO:0006239]"; gene "LOC140754317"; product "uncharacterized lncRNA"; transcript_biotype "lnc_RNA"; exon_number "2";
NW_027332235.1	Gnomon	gene	12178201	12198312	.	+	.	gene_id "Pcf11"; transcript_id ""; db_xref "GeneID:140754426"; description "Pcf11 cleavage and polyadenylation factor subunit"; gbkey "Gene"; gene "Pcf11"; gene_biotype "protein_coding";
NW_027332235.1	Gnomon	transcript	12178201	12198312	.	+	.	gene_id "Pcf11"; transcript_id "XM_073089431.1"; db_xref "GeneID:140754426"; db_xref "GenBank:XM_073089431.1"; experiment "COORDINATES: polyA evidence [ECO:0006239]"; gbkey "mRNA"; gene "Pcf11"; model_evidence "Supporting evidence includes similarity to: 6 Proteins"; product "Pcf11 cleavage and polyadenylation factor subunit, transcript variant X1"; transcript_biotype "mRNA";
NW_027332235.1	Gnomon	exon	12178201	12178422	.	+	.	gene_id "Pcf11"; transcript_id "XM_073089431.1"; db_xref "GeneID:140754426"; db_xref "GenBank:XM_073089431.1"; experiment "COORDINATES: polyA evidence [ECO:0006239]"; gene "Pcf11"; model_evidence "Supporting evidence includes similarity to: 6 Proteins"; product "Pcf11 cleavage and polyadenylation factor subunit, transcript variant X1"; transcript_biotype "mRNA"; exon_number "1";
NW_027332235.1	Gnomon	exon	12178506	12178717	.	+	.	gene_id "Pcf11"; transcript_id "XM_073089431.1"; db_xref "GeneID:140754426"; db_xref "GenBank:XM_073089431.1"; experiment "COORDINATES: polyA evidence [ECO:0006239]"; gene "Pcf11"; model_evidence "Supporting evidence includes similarity to: 6 Proteins"; product "Pcf11 cleavage and polyadenylation factor subunit, transcript variant X1"; transcript_biotype "mRNA"; exon_number "2";
NW_027332235.1	Gnomon	exon	12179702	12179827	.	+	.	gene_id "Pcf11"; transcript_id "XM_073089431.1"; db_xref "GeneID:140754426"; db_xref "GenBank:XM_073089431.1"; experiment "COORDINATES: polyA evidence [ECO:0006239]"; gene "Pcf11"; model_evidence "Supporting evidence includes similarity to: 6 Proteins"; product "Pcf11 cleavage and polyadenylation factor subunit, transcript variant X1"; transcript_biotype "mRNA"; exon_number "3";
NW_027332235.1	Gnomon	exon	12179915	12180091	.	+	.	gene_id "Pcf11"; transcript_id "XM_073089431.1"; db_xref "GeneID:140754426"; db_xref "GenBank:XM_073089431.1"; experiment "COORDINATES: polyA evidence [ECO:0006239]"; gene "Pcf11"; model_evidence "Supporting evidence includes similarity to: 6 Proteins"; product "Pcf11 cleavage and polyadenylation factor subunit, transcript variant X1"; transcript_biotype "mRNA"; exon_number "4";
NW_027332235.1	Gnomon	exon	12180472	12180648	.	+	.	gene_id "Pcf11"; transcript_id "XM_073089431.1"; db_xref "GeneID:140754426"; db_xref "GenBank:XM_073089431.1"; experiment "COORDINATES: polyA evidence [ECO:0006239]"; gene "Pcf11"; model_evidence "Supporting evidence includes similarity to: 6 Proteins"; product "Pcf11 cleavage and polyadenylation factor subunit, transcript variant X1"; transcript_biotype "mRNA"; exon_number "5";
NW_027332235.1	Gnomon	exon	12181125	12181250	.	+	.	gene_id "Pcf11"; transcript_id "XM_073089431.1"; db_xref "GeneID:140754426"; db_xref "GenBank:XM_073089431.1"; experiment "COORDINATES: polyA evidence [ECO:0006239]"; gene "Pcf11"; model_evidence "Supporting evidence includes similarity to: 6 Proteins"; product "Pcf11 cleavage and polyadenylation factor subunit, transcript variant X1"; transcript_biotype "mRNA"; exon_number "6";
NW_027332235.1	Gnomon	exon	12184160	12184925	.	+	.	gene_id "Pcf11"; transcript_id "XM_073089431.1"; db_xref "GeneID:140754426"; db_xref "GenBank:XM_073089431.1"; experiment "COORDINATES: polyA evidence [ECO:0006239]"; gene "Pcf11"; model_evidence "Supporting evidence includes similarity to: 6 Proteins"; product "Pcf11 cleavage and polyadenylation factor subunit, transcript variant X1"; transcript_biotype "mRNA"; exon_number "7";
NW_027332235.1	Gnomon	exon	12188681	12188834	.	+	.	gene_id "Pcf11"; transcript_id "XM_073089431.1"; db_xref "GeneID:140754426"; db_xref "GenBank:XM_073089431.1"; experiment "COORDINATES: polyA evidence [ECO:0006239]"; gene "Pcf11"; model_evidence "Supporting evidence includes similarity to: 6 Proteins"; product "Pcf11 cleavage and polyadenylation factor subunit, transcript variant X1"; transcript_biotype "mRNA"; exon_number "8";
NW_027332235.1	Gnomon	exon	12189019	12189317	.	+	.	gene_id "Pcf11"; transcript_id "XM_073089431.1"; db_xref "GeneID:140754426"; db_xref "GenBank:XM_073089431.1"; experiment "COORDINATES: polyA evidence [ECO:0006239]"; gene "Pcf11"; model_evidence "Supporting evidence includes similarity to: 6 Proteins"; product "Pcf11 cleavage and polyadenylation factor subunit, transcript variant X1"; transcript_biotype "mRNA"; exon_number "9";
NW_027332235.1	Gnomon	exon	12189401	12190966	.	+	.	gene_id "Pcf11"; transcript_id "XM_073089431.1"; db_xref "GeneID:140754426"; db_xref "GenBank:XM_073089431.1"; experiment "COORDINATES: polyA evidence [ECO:0006239]"; gene "Pcf11"; model_evidence "Supporting evidence includes similarity to: 6 Proteins"; product "Pcf11 cleavage and polyadenylation factor subunit, transcript variant X1"; transcript_biotype "mRNA"; exon_number "10";
NW_027332235.1	Gnomon	exon	12191162	12191501	.	+	.	gene_id "Pcf11"; transcript_id "XM_073089431.1"; db_xref "GeneID:140754426"; db_xref "GenBank:XM_073089431.1"; experiment "COORDINATES: polyA evidence [ECO:0006239]"; gene "Pcf11"; model_evidence "Supporting evidence includes similarity to: 6 Proteins"; product "Pcf11 cleavage and polyadenylation factor subunit, transcript variant X1"; transcript_biotype "mRNA"; exon_number "11";
NW_027332235.1	Gnomon	exon	12191813	12192039	.	+	.	gene_id "Pcf11"; transcript_id "XM_073089431.1"; db_xref "GeneID:140754426"; db_xref "GenBank:XM_073089431.1"; experiment "COORDINATES: polyA evidence [ECO:0006239]"; gene "Pcf11"; model_evidence "Supporting evidence includes similarity to: 6 Proteins"; product "Pcf11 cleavage and polyadenylation factor subunit, transcript variant X1"; transcript_biotype "mRNA"; exon_number "12";
NW_027332235.1	Gnomon	exon	12193444	12193670	.	+	.	gene_id "Pcf11"; transcript_id "XM_073089431.1"; db_xref "GeneID:140754426"; db_xref "GenBank:XM_073089431.1"; experiment "COORDINATES: polyA evidence [ECO:0006239]"; gene "Pcf11"; model_evidence "Supporting evidence includes similarity to: 6 Proteins"; product "Pcf11 cleavage and polyadenylation factor subunit, transcript variant X1"; transcript_biotype "mRNA"; exon_number "13";
NW_027332235.1	Gnomon	exon	12194745	12194918	.	+	.	gene_id "Pcf11"; transcript_id "XM_073089431.1"; db_xref "GeneID:140754426"; db_xref "GenBank:XM_073089431.1"; experiment "COORDINATES: polyA evidence [ECO:0006239]"; gene "Pcf11"; model_evidence "Supporting evidence includes similarity to: 6 Proteins"; product "Pcf11 cleavage and polyadenylation factor subunit, transcript variant X1"; transcript_biotype "mRNA"; exon_number "14";
NW_027332235.1	Gnomon	exon	12195460	12195652	.	+	.	gene_id "Pcf11"; transcript_id "XM_073089431.1"; db_xref "GeneID:140754426"; db_xref "GenBank:XM_073089431.1"; experiment "COORDINATES: polyA evidence [ECO:0006239]"; gene "Pcf11"; model_evidence "Supporting evidence includes similarity to: 6 Proteins"; product "Pcf11 cleavage and polyadenylation factor subunit, transcript variant X1"; transcript_biotype "mRNA"; exon_number "15";
NW_027332235.1	Gnomon	exon	12196257	12198312	.	+	.	gene_id "Pcf11"; transcript_id "XM_073089431.1"; db_xref "GeneID:140754426"; db_xref "GenBank:XM_073089431.1"; experiment "COORDINATES: polyA evidence [ECO:0006239]"; gene "Pcf11"; model_evidence "Supporting evidence includes similarity to: 6 Proteins"; product "Pcf11 cleavage and polyadenylation factor subunit, transcript variant X1"; transcript_biotype "mRNA"; exon_number "16";
NW_027332235.1	Gnomon	CDS	12178565	12178717	.	+	0	gene_id "Pcf11"; transcript_id "XM_073089431.1"; db_xref "GeneID:140754426"; db_xref "GenBank:XP_072945532.1"; gbkey "CDS"; gene "Pcf11"; product "uncharacterized protein Pcf11 isoform X1"; protein_id "XP_072945532.1"; exon_number "2";
NW_027332235.1	Gnomon	CDS	12179702	12179827	.	+	0	gene_id "Pcf11"; transcript_id "XM_073089431.1"; db_xref "GeneID:140754426"; db_xref "GenBank:XP_072945532.1"; gbkey "CDS"; gene "Pcf11"; product "uncharacterized protein Pcf11 isoform X1"; protein_id "XP_072945532.1"; exon_number "3";
NW_027332235.1	Gnomon	CDS	12179915	12180091	.	+	0	gene_id "Pcf11"; transcript_id "XM_073089431.1"; db_xref "GeneID:140754426"; db_xref "GenBank:XP_072945532.1"; gbkey "CDS"; gene "Pcf11"; product "uncharacterized protein Pcf11 isoform X1"; protein_id "XP_072945532.1"; exon_number "4";
NW_027332235.1	Gnomon	CDS	12180472	12180648	.	+	0	gene_id "Pcf11"; transcript_id "XM_073089431.1"; db_xref "GeneID:140754426"; db_xref "GenBank:XP_072945532.1"; gbkey "CDS"; gene "Pcf11"; product "uncharacterized protein Pcf11 isoform X1"; protein_id "XP_072945532.1"; exon_number "5";
NW_027332235.1	Gnomon	CDS	12181125	12181250	.	+	0	gene_id "Pcf11"; transcript_id "XM_073089431.1"; db_xref "GeneID:140754426"; db_xref "GenBank:XP_072945532.1"; gbkey "CDS"; gene "Pcf11"; product "uncharacterized protein Pcf11 isoform X1"; protein_id "XP_072945532.1"; exon_number "6";
NW_027332235.1	Gnomon	CDS	12184160	12184925	.	+	0	gene_id "Pcf11"; transcript_id "XM_073089431.1"; db_xref "GeneID:140754426"; db_xref "GenBank:XP_072945532.1"; gbkey "CDS"; gene "Pcf11"; product "uncharacterized protein Pcf11 isoform X1"; protein_id "XP_072945532.1"; exon_number "7";
NW_027332235.1	Gnomon	CDS	12188681	12188834	.	+	2	gene_id "Pcf11"; transcript_id "XM_073089431.1"; db_xref "GeneID:140754426"; db_xref "GenBank:XP_072945532.1"; gbkey "CDS"; gene "Pcf11"; product "uncharacterized protein Pcf11 isoform X1"; protein_id "XP_072945532.1"; exon_number "8";
NW_027332235.1	Gnomon	CDS	12189019	12189317	.	+	1	gene_id "Pcf11"; transcript_id "XM_073089431.1"; db_xref "GeneID:140754426"; db_xref "GenBank:XP_072945532.1"; gbkey "CDS"; gene "Pcf11"; product "uncharacterized protein Pcf11 isoform X1"; protein_id "XP_072945532.1"; exon_number "9";
NW_027332235.1	Gnomon	CDS	12189401	12190966	.	+	2	gene_id "Pcf11"; transcript_id "XM_073089431.1"; db_xref "GeneID:140754426"; db_xref "GenBank:XP_072945532.1"; gbkey "CDS"; gene "Pcf11"; product "uncharacterized protein Pcf11 isoform X1"; protein_id "XP_072945532.1"; exon_number "10";
NW_027332235.1	Gnomon	CDS	12191162	12191501	.	+	2	gene_id "Pcf11"; transcript_id "XM_073089431.1"; db_xref "GeneID:140754426"; db_xref "GenBank:XP_072945532.1"; gbkey "CDS"; gene "Pcf11"; product "uncharacterized protein Pcf11 isoform X1"; protein_id "XP_072945532.1"; exon_number "11";
NW_027332235.1	Gnomon	CDS	12191813	12192039	.	+	1	gene_id "Pcf11"; transcript_id "XM_073089431.1"; db_xref "GeneID:140754426"; db_xref "GenBank:XP_072945532.1"; gbkey "CDS"; gene "Pcf11"; product "uncharacterized protein Pcf11 isoform X1"; protein_id "XP_072945532.1"; exon_number "12";
NW_027332235.1	Gnomon	CDS	12193444	12193670	.	+	2	gene_id "Pcf11"; transcript_id "XM_073089431.1"; db_xref "GeneID:140754426"; db_xref "GenBank:XP_072945532.1"; gbkey "CDS"; gene "Pcf11"; product "uncharacterized protein Pcf11 isoform X1"; protein_id "XP_072945532.1"; exon_number "13";
NW_027332235.1	Gnomon	CDS	12194745	12194918	.	+	0	gene_id "Pcf11"; transcript_id "XM_073089431.1"; db_xref "GeneID:140754426"; db_xref "GenBank:XP_072945532.1"; gbkey "CDS"; gene "Pcf11"; product "uncharacterized protein Pcf11 isoform X1"; protein_id "XP_072945532.1"; exon_number "14";
NW_027332235.1	Gnomon	CDS	12195460	12195652	.	+	0	gene_id "Pcf11"; transcript_id "XM_073089431.1"; db_xref "GeneID:140754426"; db_xref "GenBank:XP_072945532.1"; gbkey "CDS"; gene "Pcf11"; product "uncharacterized protein Pcf11 isoform X1"; protein_id "XP_072945532.1"; exon_number "15";
NW_027332235.1	Gnomon	CDS	12196257	12196612	.	+	2	gene_id "Pcf11"; transcript_id "XM_073089431.1"; db_xref "GeneID:140754426"; db_xref "GenBank:XP_072945532.1"; gbkey "CDS"; gene "Pcf11"; product "uncharacterized protein Pcf11 isoform X1"; protein_id "XP_072945532.1"; exon_number "16";
NW_027332235.1	Gnomon	start_codon	12178565	12178567	.	+	0	gene_id "Pcf11"; transcript_id "XM_073089431.1"; db_xref "GeneID:140754426"; db_xref "GenBank:XP_072945532.1"; gbkey "CDS"; gene "Pcf11"; product "uncharacterized protein Pcf11 isoform X1"; protein_id "XP_072945532.1"; exon_number "2";
NW_027332235.1	Gnomon	stop_codon	12196613	12196615	.	+	0	gene_id "Pcf11"; transcript_id "XM_073089431.1"; db_xref "GeneID:140754426"; db_xref "GenBank:XP_072945532.1"; gbkey "CDS"; gene "Pcf11"; product "uncharacterized protein Pcf11 isoform X1"; protein_id "XP_072945532.1"; exon_number "16";
NW_027332235.1	Gnomon	transcript	12178201	12198312	.	+	.	gene_id "Pcf11"; transcript_id "XM_073089432.1"; db_xref "GeneID:140754426"; db_xref "GenBank:XM_073089432.1"; experiment "COORDINATES: polyA evidence [ECO:0006239]"; gbkey "mRNA"; gene "Pcf11"; model_evidence "Supporting evidence includes similarity to: 7 Proteins"; product "Pcf11 cleavage and polyadenylation factor subunit, transcript variant X2"; transcript_biotype "mRNA";
NW_027332235.1	Gnomon	exon	12178201	12178422	.	+	.	gene_id "Pcf11"; transcript_id "XM_073089432.1"; db_xref "GeneID:140754426"; db_xref "GenBank:XM_073089432.1"; experiment "COORDINATES: polyA evidence [ECO:0006239]"; gene "Pcf11"; model_evidence "Supporting evidence includes similarity to: 7 Proteins"; product "Pcf11 cleavage and polyadenylation factor subunit, transcript variant X2"; transcript_biotype "mRNA"; exon_number "1";
NW_027332235.1	Gnomon	exon	12178506	12178717	.	+	.	gene_id "Pcf11"; transcript_id "XM_073089432.1"; db_xref "GeneID:140754426"; db_xref "GenBank:XM_073089432.1"; experiment "COORDINATES: polyA evidence [ECO:0006239]"; gene "Pcf11"; model_evidence "Supporting evidence includes similarity to: 7 Proteins"; product "Pcf11 cleavage and polyadenylation factor subunit, transcript variant X2"; transcript_biotype "mRNA"; exon_number "2";
NW_027332235.1	Gnomon	exon	12179702	12179827	.	+	.	gene_id "Pcf11"; transcript_id "XM_073089432.1"; db_xref "GeneID:140754426"; db_xref "GenBank:XM_073089432.1"; experiment "COORDINATES: polyA evidence [ECO:0006239]"; gene "Pcf11"; model_evidence "Supporting evidence includes similarity to: 7 Proteins"; product "Pcf11 cleavage and polyadenylation factor subunit, transcript variant X2"; transcript_biotype "mRNA"; exon_number "3";
NW_027332235.1	Gnomon	exon	12179915	12180091	.	+	.	gene_id "Pcf11"; transcript_id "XM_073089432.1"; db_xref "GeneID:140754426"; db_xref "GenBank:XM_073089432.1"; experiment "COORDINATES: polyA evidence [ECO:0006239]"; gene "Pcf11"; model_evidence "Supporting evidence includes similarity to: 7 Proteins"; product "Pcf11 cleavage and polyadenylation factor subunit, transcript variant X2"; transcript_biotype "mRNA"; exon_number "4";
NW_027332235.1	Gnomon	exon	12180475	12180648	.	+	.	gene_id "Pcf11"; transcript_id "XM_073089432.1"; db_xref "GeneID:140754426"; db_xref "GenBank:XM_073089432.1"; experiment "COORDINATES: polyA evidence [ECO:0006239]"; gene "Pcf11"; model_evidence "Supporting evidence includes similarity to: 7 Proteins"; product "Pcf11 cleavage and polyadenylation factor subunit, transcript variant X2"; transcript_biotype "mRNA"; exon_number "5";
NW_027332235.1	Gnomon	exon	12181125	12181250	.	+	.	gene_id "Pcf11"; transcript_id "XM_073089432.1"; db_xref "GeneID:140754426"; db_xref "GenBank:XM_073089432.1"; experiment "COORDINATES: polyA evidence [ECO:0006239]"; gene "Pcf11"; model_evidence "Supporting evidence includes similarity to: 7 Proteins"; product "Pcf11 cleavage and polyadenylation factor subunit, transcript variant X2"; transcript_biotype "mRNA"; exon_number "6";
NW_027332235.1	Gnomon	exon	12184160	12184925	.	+	.	gene_id "Pcf11"; transcript_id "XM_073089432.1"; db_xref "GeneID:140754426"; db_xref "GenBank:XM_073089432.1"; experiment "COORDINATES: polyA evidence [ECO:0006239]"; gene "Pcf11"; model_evidence "Supporting evidence includes similarity to: 7 Proteins"; product "Pcf11 cleavage and polyadenylation factor subunit, transcript variant X2"; transcript_biotype "mRNA"; exon_number "7";
NW_027332235.1	Gnomon	exon	12188681	12188834	.	+	.	gene_id "Pcf11"; transcript_id "XM_073089432.1"; db_xref "GeneID:140754426"; db_xref "GenBank:XM_073089432.1"; experiment "COORDINATES: polyA evidence [ECO:0006239]"; gene "Pcf11"; model_evidence "Supporting evidence includes similarity to: 7 Proteins"; product "Pcf11 cleavage and polyadenylation factor subunit, transcript variant X2"; transcript_biotype "mRNA"; exon_number "8";
NW_027332235.1	Gnomon	exon	12189019	12189317	.	+	.	gene_id "Pcf11"; transcript_id "XM_073089432.1"; db_xref "GeneID:140754426"; db_xref "GenBank:XM_073089432.1"; experiment "COORDINATES: polyA evidence [ECO:0006239]"; gene "Pcf11"; model_evidence "Supporting evidence includes similarity to: 7 Proteins"; product "Pcf11 cleavage and polyadenylation factor subunit, transcript variant X2"; transcript_biotype "mRNA"; exon_number "9";
NW_027332235.1	Gnomon	exon	12189401	12190966	.	+	.	gene_id "Pcf11"; transcript_id "XM_073089432.1"; db_xref "GeneID:140754426"; db_xref "GenBank:XM_073089432.1"; experiment "COORDINATES: polyA evidence [ECO:0006239]"; gene "Pcf11"; model_evidence "Supporting evidence includes similarity to: 7 Proteins"; product "Pcf11 cleavage and polyadenylation factor subunit, transcript variant X2"; transcript_biotype "mRNA"; exon_number "10";
NW_027332235.1	Gnomon	exon	12191162	12191501	.	+	.	gene_id "Pcf11"; transcript_id "XM_073089432.1"; db_xref "GeneID:140754426"; db_xref "GenBank:XM_073089432.1"; experiment "COORDINATES: polyA evidence [ECO:0006239]"; gene "Pcf11"; model_evidence "Supporting evidence includes similarity to: 7 Proteins"; product "Pcf11 cleavage and polyadenylation factor subunit, transcript variant X2"; transcript_biotype "mRNA"; exon_number "11";
NW_027332235.1	Gnomon	exon	12191813	12192039	.	+	.	gene_id "Pcf11"; transcript_id "XM_073089432.1"; db_xref "GeneID:140754426"; db_xref "GenBank:XM_073089432.1"; experiment "COORDINATES: polyA evidence [ECO:0006239]"; gene "Pcf11"; model_evidence "Supporting evidence includes similarity to: 7 Proteins"; product "Pcf11 cleavage and polyadenylation factor subunit, transcript variant X2"; transcript_biotype "mRNA"; exon_number "12";
NW_027332235.1	Gnomon	exon	12193444	12193670	.	+	.	gene_id "Pcf11"; transcript_id "XM_073089432.1"; db_xref "GeneID:140754426"; db_xref "GenBank:XM_073089432.1"; experiment "COORDINATES: polyA evidence [ECO:0006239]"; gene "Pcf11"; model_evidence "Supporting evidence includes similarity to: 7 Proteins"; product "Pcf11 cleavage and polyadenylation factor subunit, transcript variant X2"; transcript_biotype "mRNA"; exon_number "13";
NW_027332235.1	Gnomon	exon	12194745	12194918	.	+	.	gene_id "Pcf11"; transcript_id "XM_073089432.1"; db_xref "GeneID:140754426"; db_xref "GenBank:XM_073089432.1"; experiment "COORDINATES: polyA evidence [ECO:0006239]"; gene "Pcf11"; model_evidence "Supporting evidence includes similarity to: 7 Proteins"; product "Pcf11 cleavage and polyadenylation factor subunit, transcript variant X2"; transcript_biotype "mRNA"; exon_number "14";
NW_027332235.1	Gnomon	exon	12195460	12195652	.	+	.	gene_id "Pcf11"; transcript_id "XM_073089432.1"; db_xref "GeneID:140754426"; db_xref "GenBank:XM_073089432.1"; experiment "COORDINATES: polyA evidence [ECO:0006239]"; gene "Pcf11"; model_evidence "Supporting evidence includes similarity to: 7 Proteins"; product "Pcf11 cleavage and polyadenylation factor subunit, transcript variant X2"; transcript_biotype "mRNA"; exon_number "15";
NW_027332235.1	Gnomon	exon	12196257	12198312	.	+	.	gene_id "Pcf11"; transcript_id "XM_073089432.1"; db_xref "GeneID:140754426"; db_xref "GenBank:XM_073089432.1"; experiment "COORDINATES: polyA evidence [ECO:0006239]"; gene "Pcf11"; model_evidence "Supporting evidence includes similarity to: 7 Proteins"; product "Pcf11 cleavage and polyadenylation factor subunit, transcript variant X2"; transcript_biotype "mRNA"; exon_number "16";
NW_027332235.1	Gnomon	CDS	12178565	12178717	.	+	0	gene_id "Pcf11"; transcript_id "XM_073089432.1"; db_xref "GeneID:140754426"; db_xref "GenBank:XP_072945533.1"; gbkey "CDS"; gene "Pcf11"; product "uncharacterized protein Pcf11 isoform X2"; protein_id "XP_072945533.1"; exon_number "2";
NW_027332235.1	Gnomon	CDS	12179702	12179827	.	+	0	gene_id "Pcf11"; transcript_id "XM_073089432.1"; db_xref "GeneID:140754426"; db_xref "GenBank:XP_072945533.1"; gbkey "CDS"; gene "Pcf11"; product "uncharacterized protein Pcf11 isoform X2"; protein_id "XP_072945533.1"; exon_number "3";
NW_027332235.1	Gnomon	CDS	12179915	12180091	.	+	0	gene_id "Pcf11"; transcript_id "XM_073089432.1"; db_xref "GeneID:140754426"; db_xref "GenBank:XP_072945533.1"; gbkey "CDS"; gene "Pcf11"; product "uncharacterized protein Pcf11 isoform X2"; protein_id "XP_072945533.1"; exon_number "4";
NW_027332235.1	Gnomon	CDS	12180475	12180648	.	+	0	gene_id "Pcf11"; transcript_id "XM_073089432.1"; db_xref "GeneID:140754426"; db_xref "GenBank:XP_072945533.1"; gbkey "CDS"; gene "Pcf11"; product "uncharacterized protein Pcf11 isoform X2"; protein_id "XP_072945533.1"; exon_number "5";
NW_027332235.1	Gnomon	CDS	12181125	12181250	.	+	0	gene_id "Pcf11"; transcript_id "XM_073089432.1"; db_xref "GeneID:140754426"; db_xref "GenBank:XP_072945533.1"; gbkey "CDS"; gene "Pcf11"; product "uncharacterized protein Pcf11 isoform X2"; protein_id "XP_072945533.1"; exon_number "6";
NW_027332235.1	Gnomon	CDS	12184160	12184925	.	+	0	gene_id "Pcf11"; transcript_id "XM_073089432.1"; db_xref "GeneID:140754426"; db_xref "GenBank:XP_072945533.1"; gbkey "CDS"; gene "Pcf11"; product "uncharacterized protein Pcf11 isoform X2"; protein_id "XP_072945533.1"; exon_number "7";
NW_027332235.1	Gnomon	CDS	12188681	12188834	.	+	2	gene_id "Pcf11"; transcript_id "XM_073089432.1"; db_xref "GeneID:140754426"; db_xref "GenBank:XP_072945533.1"; gbkey "CDS"; gene "Pcf11"; product "uncharacterized protein Pcf11 isoform X2"; protein_id "XP_072945533.1"; exon_number "8";
NW_027332235.1	Gnomon	CDS	12189019	12189317	.	+	1	gene_id "Pcf11"; transcript_id "XM_073089432.1"; db_xref "GeneID:140754426"; db_xref "GenBank:XP_072945533.1"; gbkey "CDS"; gene "Pcf11"; product "uncharacterized protein Pcf11 isoform X2"; protein_id "XP_072945533.1"; exon_number "9";
NW_027332235.1	Gnomon	CDS	12189401	12190966	.	+	2	gene_id "Pcf11"; transcript_id "XM_073089432.1"; db_xref "GeneID:140754426"; db_xref "GenBank:XP_072945533.1"; gbkey "CDS"; gene "Pcf11"; product "uncharacterized protein Pcf11 isoform X2"; protein_id "XP_072945533.1"; exon_number "10";
NW_027332235.1	Gnomon	CDS	12191162	12191501	.	+	2	gene_id "Pcf11"; transcript_id "XM_073089432.1"; db_xref "GeneID:140754426"; db_xref "GenBank:XP_072945533.1"; gbkey "CDS"; gene "Pcf11"; product "uncharacterized protein Pcf11 isoform X2"; protein_id "XP_072945533.1"; exon_number "11";
NW_027332235.1	Gnomon	CDS	12191813	12192039	.	+	1	gene_id "Pcf11"; transcript_id "XM_073089432.1"; db_xref "GeneID:140754426"; db_xref "GenBank:XP_072945533.1"; gbkey "CDS"; gene "Pcf11"; product "uncharacterized protein Pcf11 isoform X2"; protein_id "XP_072945533.1"; exon_number "12";
NW_027332235.1	Gnomon	CDS	12193444	12193670	.	+	2	gene_id "Pcf11"; transcript_id "XM_073089432.1"; db_xref "GeneID:140754426"; db_xref "GenBank:XP_072945533.1"; gbkey "CDS"; gene "Pcf11"; product "uncharacterized protein Pcf11 isoform X2"; protein_id "XP_072945533.1"; exon_number "13";
NW_027332235.1	Gnomon	CDS	12194745	12194918	.	+	0	gene_id "Pcf11"; transcript_id "XM_073089432.1"; db_xref "GeneID:140754426"; db_xref "GenBank:XP_072945533.1"; gbkey "CDS"; gene "Pcf11"; product "uncharacterized protein Pcf11 isoform X2"; protein_id "XP_072945533.1"; exon_number "14";
NW_027332235.1	Gnomon	CDS	12195460	12195652	.	+	0	gene_id "Pcf11"; transcript_id "XM_073089432.1"; db_xref "GeneID:140754426"; db_xref "GenBank:XP_072945533.1"; gbkey "CDS"; gene "Pcf11"; product "uncharacterized protein Pcf11 isoform X2"; protein_id "XP_072945533.1"; exon_number "15";
NW_027332235.1	Gnomon	CDS	12196257	12196612	.	+	2	gene_id "Pcf11"; transcript_id "XM_073089432.1"; db_xref "GeneID:140754426"; db_xref "GenBank:XP_072945533.1"; gbkey "CDS"; gene "Pcf11"; product "uncharacterized protein Pcf11 isoform X2"; protein_id "XP_072945533.1"; exon_number "16";
NW_027332235.1	Gnomon	start_codon	12178565	12178567	.	+	0	gene_id "Pcf11"; transcript_id "XM_073089432.1"; db_xref "GeneID:140754426"; db_xref "GenBank:XP_072945533.1"; gbkey "CDS"; gene "Pcf11"; product "uncharacterized protein Pcf11 isoform X2"; protein_id "XP_072945533.1"; exon_number "2";
NW_027332235.1	Gnomon	stop_codon	12196613	12196615	.	+	0	gene_id "Pcf11"; transcript_id "XM_073089432.1"; db_xref "GeneID:140754426"; db_xref "GenBank:XP_072945533.1"; gbkey "CDS"; gene "Pcf11"; product "uncharacterized protein Pcf11 isoform X2"; protein_id "XP_072945533.1"; exon_number "16";
NW_027332235.1	Gnomon	transcript	12178201	12198312	.	+	.	gene_id "Pcf11"; transcript_id "XM_073089433.1"; db_xref "GeneID:140754426"; db_xref "GenBank:XM_073089433.1"; experiment "COORDINATES: polyA evidence [ECO:0006239]"; gbkey "mRNA"; gene "Pcf11"; model_evidence "Supporting evidence includes similarity to: 7 Proteins"; product "Pcf11 cleavage and polyadenylation factor subunit, transcript variant X3"; transcript_biotype "mRNA";
NW_027332235.1	Gnomon	exon	12178201	12178422	.	+	.	gene_id "Pcf11"; transcript_id "XM_073089433.1"; db_xref "GeneID:140754426"; db_xref "GenBank:XM_073089433.1"; experiment "COORDINATES: polyA evidence [ECO:0006239]"; gene "Pcf11"; model_evidence "Supporting evidence includes similarity to: 7 Proteins"; product "Pcf11 cleavage and polyadenylation factor subunit, transcript variant X3"; transcript_biotype "mRNA"; exon_number "1";
NW_027332235.1	Gnomon	exon	12178506	12178717	.	+	.	gene_id "Pcf11"; transcript_id "XM_073089433.1"; db_xref "GeneID:140754426"; db_xref "GenBank:XM_073089433.1"; experiment "COORDINATES: polyA evidence [ECO:0006239]"; gene "Pcf11"; model_evidence "Supporting evidence includes similarity to: 7 Proteins"; product "Pcf11 cleavage and polyadenylation factor subunit, transcript variant X3"; transcript_biotype "mRNA"; exon_number "2";
NW_027332235.1	Gnomon	exon	12179702	12179827	.	+	.	gene_id "Pcf11"; transcript_id "XM_073089433.1"; db_xref "GeneID:140754426"; db_xref "GenBank:XM_073089433.1"; experiment "COORDINATES: polyA evidence [ECO:0006239]"; gene "Pcf11"; model_evidence "Supporting evidence includes similarity to: 7 Proteins"; product "Pcf11 cleavage and polyadenylation factor subunit, transcript variant X3"; transcript_biotype "mRNA"; exon_number "3";
NW_027332235.1	Gnomon	exon	12179915	12180067	.	+	.	gene_id "Pcf11"; transcript_id "XM_073089433.1"; db_xref "GeneID:140754426"; db_xref "GenBank:XM_073089433.1"; experiment "COORDINATES: polyA evidence [ECO:0006239]"; gene "Pcf11"; model_evidence "Supporting evidence includes similarity to: 7 Proteins"; product "Pcf11 cleavage and polyadenylation factor subunit, transcript variant X3"; transcript_biotype "mRNA"; exon_number "4";
NW_027332235.1	Gnomon	exon	12180472	12180648	.	+	.	gene_id "Pcf11"; transcript_id "XM_073089433.1"; db_xref "GeneID:140754426"; db_xref "GenBank:XM_073089433.1"; experiment "COORDINATES: polyA evidence [ECO:0006239]"; gene "Pcf11"; model_evidence "Supporting evidence includes similarity to: 7 Proteins"; product "Pcf11 cleavage and polyadenylation factor subunit, transcript variant X3"; transcript_biotype "mRNA"; exon_number "5";
NW_027332235.1	Gnomon	exon	12181125	12181250	.	+	.	gene_id "Pcf11"; transcript_id "XM_073089433.1"; db_xref "GeneID:140754426"; db_xref "GenBank:XM_073089433.1"; experiment "COORDINATES: polyA evidence [ECO:0006239]"; gene "Pcf11"; model_evidence "Supporting evidence includes similarity to: 7 Proteins"; product "Pcf11 cleavage and polyadenylation factor subunit, transcript variant X3"; transcript_biotype "mRNA"; exon_number "6";
NW_027332235.1	Gnomon	exon	12184160	12184925	.	+	.	gene_id "Pcf11"; transcript_id "XM_073089433.1"; db_xref "GeneID:140754426"; db_xref "GenBank:XM_073089433.1"; experiment "COORDINATES: polyA evidence [ECO:0006239]"; gene "Pcf11"; model_evidence "Supporting evidence includes similarity to: 7 Proteins"; product "Pcf11 cleavage and polyadenylation factor subunit, transcript variant X3"; transcript_biotype "mRNA"; exon_number "7";
NW_027332235.1	Gnomon	exon	12188681	12188834	.	+	.	gene_id "Pcf11"; transcript_id "XM_073089433.1"; db_xref "GeneID:140754426"; db_xref "GenBank:XM_073089433.1"; experiment "COORDINATES: polyA evidence [ECO:0006239]"; gene "Pcf11"; model_evidence "Supporting evidence includes similarity to: 7 Proteins"; product "Pcf11 cleavage and polyadenylation factor subunit, transcript variant X3"; transcript_biotype "mRNA"; exon_number "8";
NW_027332235.1	Gnomon	exon	12189019	12189317	.	+	.	gene_id "Pcf11"; transcript_id "XM_073089433.1"; db_xref "GeneID:140754426"; db_xref "GenBank:XM_073089433.1"; experiment "COORDINATES: polyA evidence [ECO:0006239]"; gene "Pcf11"; model_evidence "Supporting evidence includes similarity to: 7 Proteins"; product "Pcf11 cleavage and polyadenylation factor subunit, transcript variant X3"; transcript_biotype "mRNA"; exon_number "9";
NW_027332235.1	Gnomon	exon	12189401	12190966	.	+	.	gene_id "Pcf11"; transcript_id "XM_073089433.1"; db_xref "GeneID:140754426"; db_xref "GenBank:XM_073089433.1"; experiment "COORDINATES: polyA evidence [ECO:0006239]"; gene "Pcf11"; model_evidence "Supporting evidence includes similarity to: 7 Proteins"; product "Pcf11 cleavage and polyadenylation factor subunit, transcript variant X3"; transcript_biotype "mRNA"; exon_number "10";
NW_027332235.1	Gnomon	exon	12191162	12191501	.	+	.	gene_id "Pcf11"; transcript_id "XM_073089433.1"; db_xref "GeneID:140754426"; db_xref "GenBank:XM_073089433.1"; experiment "COORDINATES: polyA evidence [ECO:0006239]"; gene "Pcf11"; model_evidence "Supporting evidence includes similarity to: 7 Proteins"; product "Pcf11 cleavage and polyadenylation factor subunit, transcript variant X3"; transcript_biotype "mRNA"; exon_number "11";
NW_027332235.1	Gnomon	exon	12191813	12192039	.	+	.	gene_id "Pcf11"; transcript_id "XM_073089433.1"; db_xref "GeneID:140754426"; db_xref "GenBank:XM_073089433.1"; experiment "COORDINATES: polyA evidence [ECO:0006239]"; gene "Pcf11"; model_evidence "Supporting evidence includes similarity to: 7 Proteins"; product "Pcf11 cleavage and polyadenylation factor subunit, transcript variant X3"; transcript_biotype "mRNA"; exon_number "12";
NW_027332235.1	Gnomon	exon	12193444	12193670	.	+	.	gene_id "Pcf11"; transcript_id "XM_073089433.1"; db_xref "GeneID:140754426"; db_xref "GenBank:XM_073089433.1"; experiment "COORDINATES: polyA evidence [ECO:0006239]"; gene "Pcf11"; model_evidence "Supporting evidence includes similarity to: 7 Proteins"; product "Pcf11 cleavage and polyadenylation factor subunit, transcript variant X3"; transcript_biotype "mRNA"; exon_number "13";
NW_027332235.1	Gnomon	exon	12194745	12194918	.	+	.	gene_id "Pcf11"; transcript_id "XM_073089433.1"; db_xref "GeneID:140754426"; db_xref "GenBank:XM_073089433.1"; experiment "COORDINATES: polyA evidence [ECO:0006239]"; gene "Pcf11"; model_evidence "Supporting evidence includes similarity to: 7 Proteins"; product "Pcf11 cleavage and polyadenylation factor subunit, transcript variant X3"; transcript_biotype "mRNA"; exon_number "14";
NW_027332235.1	Gnomon	exon	12195460	12195652	.	+	.	gene_id "Pcf11"; transcript_id "XM_073089433.1"; db_xref "GeneID:140754426"; db_xref "GenBank:XM_073089433.1"; experiment "COORDINATES: polyA evidence [ECO:0006239]"; gene "Pcf11"; model_evidence "Supporting evidence includes similarity to: 7 Proteins"; product "Pcf11 cleavage and polyadenylation factor subunit, transcript variant X3"; transcript_biotype "mRNA"; exon_number "15";
NW_027332235.1	Gnomon	exon	12196257	12198312	.	+	.	gene_id "Pcf11"; transcript_id "XM_073089433.1"; db_xref "GeneID:140754426"; db_xref "GenBank:XM_073089433.1"; experiment "COORDINATES: polyA evidence [ECO:0006239]"; gene "Pcf11"; model_evidence "Supporting evidence includes similarity to: 7 Proteins"; product "Pcf11 cleavage and polyadenylation factor subunit, transcript variant X3"; transcript_biotype "mRNA"; exon_number "16";
NW_027332235.1	Gnomon	CDS	12178565	12178717	.	+	0	gene_id "Pcf11"; transcript_id "XM_073089433.1"; db_xref "GeneID:140754426"; db_xref "GenBank:XP_072945534.1"; gbkey "CDS"; gene "Pcf11"; product "uncharacterized protein Pcf11 isoform X3"; protein_id "XP_072945534.1"; exon_number "2";
NW_027332235.1	Gnomon	CDS	12179702	12179827	.	+	0	gene_id "Pcf11"; transcript_id "XM_073089433.1"; db_xref "GeneID:140754426"; db_xref "GenBank:XP_072945534.1"; gbkey "CDS"; gene "Pcf11"; product "uncharacterized protein Pcf11 isoform X3"; protein_id "XP_072945534.1"; exon_number "3";
NW_027332235.1	Gnomon	CDS	12179915	12180067	.	+	0	gene_id "Pcf11"; transcript_id "XM_073089433.1"; db_xref "GeneID:140754426"; db_xref "GenBank:XP_072945534.1"; gbkey "CDS"; gene "Pcf11"; product "uncharacterized protein Pcf11 isoform X3"; protein_id "XP_072945534.1"; exon_number "4";
NW_027332235.1	Gnomon	CDS	12180472	12180648	.	+	0	gene_id "Pcf11"; transcript_id "XM_073089433.1"; db_xref "GeneID:140754426"; db_xref "GenBank:XP_072945534.1"; gbkey "CDS"; gene "Pcf11"; product "uncharacterized protein Pcf11 isoform X3"; protein_id "XP_072945534.1"; exon_number "5";
NW_027332235.1	Gnomon	CDS	12181125	12181250	.	+	0	gene_id "Pcf11"; transcript_id "XM_073089433.1"; db_xref "GeneID:140754426"; db_xref "GenBank:XP_072945534.1"; gbkey "CDS"; gene "Pcf11"; product "uncharacterized protein Pcf11 isoform X3"; protein_id "XP_072945534.1"; exon_number "6";
NW_027332235.1	Gnomon	CDS	12184160	12184925	.	+	0	gene_id "Pcf11"; transcript_id "XM_073089433.1"; db_xref "GeneID:140754426"; db_xref "GenBank:XP_072945534.1"; gbkey "CDS"; gene "Pcf11"; product "uncharacterized protein Pcf11 isoform X3"; protein_id "XP_072945534.1"; exon_number "7";
NW_027332235.1	Gnomon	CDS	12188681	12188834	.	+	2	gene_id "Pcf11"; transcript_id "XM_073089433.1"; db_xref "GeneID:140754426"; db_xref "GenBank:XP_072945534.1"; gbkey "CDS"; gene "Pcf11"; product "uncharacterized protein Pcf11 isoform X3"; protein_id "XP_072945534.1"; exon_number "8";
NW_027332235.1	Gnomon	CDS	12189019	12189317	.	+	1	gene_id "Pcf11"; transcript_id "XM_073089433.1"; db_xref "GeneID:140754426"; db_xref "GenBank:XP_072945534.1"; gbkey "CDS"; gene "Pcf11"; product "uncharacterized protein Pcf11 isoform X3"; protein_id "XP_072945534.1"; exon_number "9";
NW_027332235.1	Gnomon	CDS	12189401	12190966	.	+	2	gene_id "Pcf11"; transcript_id "XM_073089433.1"; db_xref "GeneID:140754426"; db_xref "GenBank:XP_072945534.1"; gbkey "CDS"; gene "Pcf11"; product "uncharacterized protein Pcf11 isoform X3"; protein_id "XP_072945534.1"; exon_number "10";
NW_027332235.1	Gnomon	CDS	12191162	12191501	.	+	2	gene_id "Pcf11"; transcript_id "XM_073089433.1"; db_xref "GeneID:140754426"; db_xref "GenBank:XP_072945534.1"; gbkey "CDS"; gene "Pcf11"; product "uncharacterized protein Pcf11 isoform X3"; protein_id "XP_072945534.1"; exon_number "11";
NW_027332235.1	Gnomon	CDS	12191813	12192039	.	+	1	gene_id "Pcf11"; transcript_id "XM_073089433.1"; db_xref "GeneID:140754426"; db_xref "GenBank:XP_072945534.1"; gbkey "CDS"; gene "Pcf11"; product "uncharacterized protein Pcf11 isoform X3"; protein_id "XP_072945534.1"; exon_number "12";
NW_027332235.1	Gnomon	CDS	12193444	12193670	.	+	2	gene_id "Pcf11"; transcript_id "XM_073089433.1"; db_xref "GeneID:140754426"; db_xref "GenBank:XP_072945534.1"; gbkey "CDS"; gene "Pcf11"; product "uncharacterized protein Pcf11 isoform X3"; protein_id "XP_072945534.1"; exon_number "13";
NW_027332235.1	Gnomon	CDS	12194745	12194918	.	+	0	gene_id "Pcf11"; transcript_id "XM_073089433.1"; db_xref "GeneID:140754426"; db_xref "GenBank:XP_072945534.1"; gbkey "CDS"; gene "Pcf11"; product "uncharacterized protein Pcf11 isoform X3"; protein_id "XP_072945534.1"; exon_number "14";
NW_027332235.1	Gnomon	CDS	12195460	12195652	.	+	0	gene_id "Pcf11"; transcript_id "XM_073089433.1"; db_xref "GeneID:140754426"; db_xref "GenBank:XP_072945534.1"; gbkey "CDS"; gene "Pcf11"; product "uncharacterized protein Pcf11 isoform X3"; protein_id "XP_072945534.1"; exon_number "15";
NW_027332235.1	Gnomon	CDS	12196257	12196612	.	+	2	gene_id "Pcf11"; transcript_id "XM_073089433.1"; db_xref "GeneID:140754426"; db_xref "GenBank:XP_072945534.1"; gbkey "CDS"; gene "Pcf11"; product "uncharacterized protein Pcf11 isoform X3"; protein_id "XP_072945534.1"; exon_number "16";
NW_027332235.1	Gnomon	start_codon	12178565	12178567	.	+	0	gene_id "Pcf11"; transcript_id "XM_073089433.1"; db_xref "GeneID:140754426"; db_xref "GenBank:XP_072945534.1"; gbkey "CDS"; gene "Pcf11"; product "uncharacterized protein Pcf11 isoform X3"; protein_id "XP_072945534.1"; exon_number "2";
NW_027332235.1	Gnomon	stop_codon	12196613	12196615	.	+	0	gene_id "Pcf11"; transcript_id "XM_073089433.1"; db_xref "GeneID:140754426"; db_xref "GenBank:XP_072945534.1"; gbkey "CDS"; gene "Pcf11"; product "uncharacterized protein Pcf11 isoform X3"; protein_id "XP_072945534.1"; exon_number "16";
NW_027332235.1	Gnomon	transcript	12178201	12198312	.	+	.	gene_id "Pcf11"; transcript_id "XM_073089434.1"; db_xref "GeneID:140754426"; db_xref "GenBank:XM_073089434.1"; experiment "COORDINATES: polyA evidence [ECO:0006239]"; gbkey "mRNA"; gene "Pcf11"; model_evidence "Supporting evidence includes similarity to: 6 Proteins"; product "Pcf11 cleavage and polyadenylation factor subunit, transcript variant X4"; transcript_biotype "mRNA";
NW_027332235.1	Gnomon	exon	12178201	12178422	.	+	.	gene_id "Pcf11"; transcript_id "XM_073089434.1"; db_xref "GeneID:140754426"; db_xref "GenBank:XM_073089434.1"; experiment "COORDINATES: polyA evidence [ECO:0006239]"; gene "Pcf11"; model_evidence "Supporting evidence includes similarity to: 6 Proteins"; product "Pcf11 cleavage and polyadenylation factor subunit, transcript variant X4"; transcript_biotype "mRNA"; exon_number "1";
NW_027332235.1	Gnomon	exon	12178506	12178717	.	+	.	gene_id "Pcf11"; transcript_id "XM_073089434.1"; db_xref "GeneID:140754426"; db_xref "GenBank:XM_073089434.1"; experiment "COORDINATES: polyA evidence [ECO:0006239]"; gene "Pcf11"; model_evidence "Supporting evidence includes similarity to: 6 Proteins"; product "Pcf11 cleavage and polyadenylation factor subunit, transcript variant X4"; transcript_biotype "mRNA"; exon_number "2";
NW_027332235.1	Gnomon	exon	12179702	12179827	.	+	.	gene_id "Pcf11"; transcript_id "XM_073089434.1"; db_xref "GeneID:140754426"; db_xref "GenBank:XM_073089434.1"; experiment "COORDINATES: polyA evidence [ECO:0006239]"; gene "Pcf11"; model_evidence "Supporting evidence includes similarity to: 6 Proteins"; product "Pcf11 cleavage and polyadenylation factor subunit, transcript variant X4"; transcript_biotype "mRNA"; exon_number "3";
NW_027332235.1	Gnomon	exon	12179915	12180067	.	+	.	gene_id "Pcf11"; transcript_id "XM_073089434.1"; db_xref "GeneID:140754426"; db_xref "GenBank:XM_073089434.1"; experiment "COORDINATES: polyA evidence [ECO:0006239]"; gene "Pcf11"; model_evidence "Supporting evidence includes similarity to: 6 Proteins"; product "Pcf11 cleavage and polyadenylation factor subunit, transcript variant X4"; transcript_biotype "mRNA"; exon_number "4";
NW_027332235.1	Gnomon	exon	12180475	12180648	.	+	.	gene_id "Pcf11"; transcript_id "XM_073089434.1"; db_xref "GeneID:140754426"; db_xref "GenBank:XM_073089434.1"; experiment "COORDINATES: polyA evidence [ECO:0006239]"; gene "Pcf11"; model_evidence "Supporting evidence includes similarity to: 6 Proteins"; product "Pcf11 cleavage and polyadenylation factor subunit, transcript variant X4"; transcript_biotype "mRNA"; exon_number "5";
NW_027332235.1	Gnomon	exon	12181125	12181250	.	+	.	gene_id "Pcf11"; transcript_id "XM_073089434.1"; db_xref "GeneID:140754426"; db_xref "GenBank:XM_073089434.1"; experiment "COORDINATES: polyA evidence [ECO:0006239]"; gene "Pcf11"; model_evidence "Supporting evidence includes similarity to: 6 Proteins"; product "Pcf11 cleavage and polyadenylation factor subunit, transcript variant X4"; transcript_biotype "mRNA"; exon_number "6";
NW_027332235.1	Gnomon	exon	12184160	12184925	.	+	.	gene_id "Pcf11"; transcript_id "XM_073089434.1"; db_xref "GeneID:140754426"; db_xref "GenBank:XM_073089434.1"; experiment "COORDINATES: polyA evidence [ECO:0006239]"; gene "Pcf11"; model_evidence "Supporting evidence includes similarity to: 6 Proteins"; product "Pcf11 cleavage and polyadenylation factor subunit, transcript variant X4"; transcript_biotype "mRNA"; exon_number "7";
NW_027332235.1	Gnomon	exon	12188681	12188834	.	+	.	gene_id "Pcf11"; transcript_id "XM_073089434.1"; db_xref "GeneID:140754426"; db_xref "GenBank:XM_073089434.1"; experiment "COORDINATES: polyA evidence [ECO:0006239]"; gene "Pcf11"; model_evidence "Supporting evidence includes similarity to: 6 Proteins"; product "Pcf11 cleavage and polyadenylation factor subunit, transcript variant X4"; transcript_biotype "mRNA"; exon_number "8";
NW_027332235.1	Gnomon	exon	12189019	12189317	.	+	.	gene_id "Pcf11"; transcript_id "XM_073089434.1"; db_xref "GeneID:140754426"; db_xref "GenBank:XM_073089434.1"; experiment "COORDINATES: polyA evidence [ECO:0006239]"; gene "Pcf11"; model_evidence "Supporting evidence includes similarity to: 6 Proteins"; product "Pcf11 cleavage and polyadenylation factor subunit, transcript variant X4"; transcript_biotype "mRNA"; exon_number "9";
NW_027332235.1	Gnomon	exon	12189401	12190966	.	+	.	gene_id "Pcf11"; transcript_id "XM_073089434.1"; db_xref "GeneID:140754426"; db_xref "GenBank:XM_073089434.1"; experiment "COORDINATES: polyA evidence [ECO:0006239]"; gene "Pcf11"; model_evidence "Supporting evidence includes similarity to: 6 Proteins"; product "Pcf11 cleavage and polyadenylation factor subunit, transcript variant X4"; transcript_biotype "mRNA"; exon_number "10";
NW_027332235.1	Gnomon	exon	12191162	12191501	.	+	.	gene_id "Pcf11"; transcript_id "XM_073089434.1"; db_xref "GeneID:140754426"; db_xref "GenBank:XM_073089434.1"; experiment "COORDINATES: polyA evidence [ECO:0006239]"; gene "Pcf11"; model_evidence "Supporting evidence includes similarity to: 6 Proteins"; product "Pcf11 cleavage and polyadenylation factor subunit, transcript variant X4"; transcript_biotype "mRNA"; exon_number "11";
NW_027332235.1	Gnomon	exon	12191813	12192039	.	+	.	gene_id "Pcf11"; transcript_id "XM_073089434.1"; db_xref "GeneID:140754426"; db_xref "GenBank:XM_073089434.1"; experiment "COORDINATES: polyA evidence [ECO:0006239]"; gene "Pcf11"; model_evidence "Supporting evidence includes similarity to: 6 Proteins"; product "Pcf11 cleavage and polyadenylation factor subunit, transcript variant X4"; transcript_biotype "mRNA"; exon_number "12";
NW_027332235.1	Gnomon	exon	12193444	12193670	.	+	.	gene_id "Pcf11"; transcript_id "XM_073089434.1"; db_xref "GeneID:140754426"; db_xref "GenBank:XM_073089434.1"; experiment "COORDINATES: polyA evidence [ECO:0006239]"; gene "Pcf11"; model_evidence "Supporting evidence includes similarity to: 6 Proteins"; product "Pcf11 cleavage and polyadenylation factor subunit, transcript variant X4"; transcript_biotype "mRNA"; exon_number "13";
NW_027332235.1	Gnomon	exon	12194745	12194918	.	+	.	gene_id "Pcf11"; transcript_id "XM_073089434.1"; db_xref "GeneID:140754426"; db_xref "GenBank:XM_073089434.1"; experiment "COORDINATES: polyA evidence [ECO:0006239]"; gene "Pcf11"; model_evidence "Supporting evidence includes similarity to: 6 Proteins"; product "Pcf11 cleavage and polyadenylation factor subunit, transcript variant X4"; transcript_biotype "mRNA"; exon_number "14";
NW_027332235.1	Gnomon	exon	12195460	12195652	.	+	.	gene_id "Pcf11"; transcript_id "XM_073089434.1"; db_xref "GeneID:140754426"; db_xref "GenBank:XM_073089434.1"; experiment "COORDINATES: polyA evidence [ECO:0006239]"; gene "Pcf11"; model_evidence "Supporting evidence includes similarity to: 6 Proteins"; product "Pcf11 cleavage and polyadenylation factor subunit, transcript variant X4"; transcript_biotype "mRNA"; exon_number "15";
NW_027332235.1	Gnomon	exon	12196257	12198312	.	+	.	gene_id "Pcf11"; transcript_id "XM_073089434.1"; db_xref "GeneID:140754426"; db_xref "GenBank:XM_073089434.1"; experiment "COORDINATES: polyA evidence [ECO:0006239]"; gene "Pcf11"; model_evidence "Supporting evidence includes similarity to: 6 Proteins"; product "Pcf11 cleavage and polyadenylation factor subunit, transcript variant X4"; transcript_biotype "mRNA"; exon_number "16";
NW_027332235.1	Gnomon	CDS	12178565	12178717	.	+	0	gene_id "Pcf11"; transcript_id "XM_073089434.1"; db_xref "GeneID:140754426"; db_xref "GenBank:XP_072945535.1"; gbkey "CDS"; gene "Pcf11"; product "uncharacterized protein Pcf11 isoform X4"; protein_id "XP_072945535.1"; exon_number "2";
NW_027332235.1	Gnomon	CDS	12179702	12179827	.	+	0	gene_id "Pcf11"; transcript_id "XM_073089434.1"; db_xref "GeneID:140754426"; db_xref "GenBank:XP_072945535.1"; gbkey "CDS"; gene "Pcf11"; product "uncharacterized protein Pcf11 isoform X4"; protein_id "XP_072945535.1"; exon_number "3";
NW_027332235.1	Gnomon	CDS	12179915	12180067	.	+	0	gene_id "Pcf11"; transcript_id "XM_073089434.1"; db_xref "GeneID:140754426"; db_xref "GenBank:XP_072945535.1"; gbkey "CDS"; gene "Pcf11"; product "uncharacterized protein Pcf11 isoform X4"; protein_id "XP_072945535.1"; exon_number "4";
NW_027332235.1	Gnomon	CDS	12180475	12180648	.	+	0	gene_id "Pcf11"; transcript_id "XM_073089434.1"; db_xref "GeneID:140754426"; db_xref "GenBank:XP_072945535.1"; gbkey "CDS"; gene "Pcf11"; product "uncharacterized protein Pcf11 isoform X4"; protein_id "XP_072945535.1"; exon_number "5";
NW_027332235.1	Gnomon	CDS	12181125	12181250	.	+	0	gene_id "Pcf11"; transcript_id "XM_073089434.1"; db_xref "GeneID:140754426"; db_xref "GenBank:XP_072945535.1"; gbkey "CDS"; gene "Pcf11"; product "uncharacterized protein Pcf11 isoform X4"; protein_id "XP_072945535.1"; exon_number "6";
NW_027332235.1	Gnomon	CDS	12184160	12184925	.	+	0	gene_id "Pcf11"; transcript_id "XM_073089434.1"; db_xref "GeneID:140754426"; db_xref "GenBank:XP_072945535.1"; gbkey "CDS"; gene "Pcf11"; product "uncharacterized protein Pcf11 isoform X4"; protein_id "XP_072945535.1"; exon_number "7";
NW_027332235.1	Gnomon	CDS	12188681	12188834	.	+	2	gene_id "Pcf11"; transcript_id "XM_073089434.1"; db_xref "GeneID:140754426"; db_xref "GenBank:XP_072945535.1"; gbkey "CDS"; gene "Pcf11"; product "uncharacterized protein Pcf11 isoform X4"; protein_id "XP_072945535.1"; exon_number "8";
NW_027332235.1	Gnomon	CDS	12189019	12189317	.	+	1	gene_id "Pcf11"; transcript_id "XM_073089434.1"; db_xref "GeneID:140754426"; db_xref "GenBank:XP_072945535.1"; gbkey "CDS"; gene "Pcf11"; product "uncharacterized protein Pcf11 isoform X4"; protein_id "XP_072945535.1"; exon_number "9";
NW_027332235.1	Gnomon	CDS	12189401	12190966	.	+	2	gene_id "Pcf11"; transcript_id "XM_073089434.1"; db_xref "GeneID:140754426"; db_xref "GenBank:XP_072945535.1"; gbkey "CDS"; gene "Pcf11"; product "uncharacterized protein Pcf11 isoform X4"; protein_id "XP_072945535.1"; exon_number "10";
NW_027332235.1	Gnomon	CDS	12191162	12191501	.	+	2	gene_id "Pcf11"; transcript_id "XM_073089434.1"; db_xref "GeneID:140754426"; db_xref "GenBank:XP_072945535.1"; gbkey "CDS"; gene "Pcf11"; product "uncharacterized protein Pcf11 isoform X4"; protein_id "XP_072945535.1"; exon_number "11";
NW_027332235.1	Gnomon	CDS	12191813	12192039	.	+	1	gene_id "Pcf11"; transcript_id "XM_073089434.1"; db_xref "GeneID:140754426"; db_xref "GenBank:XP_072945535.1"; gbkey "CDS"; gene "Pcf11"; product "uncharacterized protein Pcf11 isoform X4"; protein_id "XP_072945535.1"; exon_number "12";
NW_027332235.1	Gnomon	CDS	12193444	12193670	.	+	2	gene_id "Pcf11"; transcript_id "XM_073089434.1"; db_xref "GeneID:140754426"; db_xref "GenBank:XP_072945535.1"; gbkey "CDS"; gene "Pcf11"; product "uncharacterized protein Pcf11 isoform X4"; protein_id "XP_072945535.1"; exon_number "13";
NW_027332235.1	Gnomon	CDS	12194745	12194918	.	+	0	gene_id "Pcf11"; transcript_id "XM_073089434.1"; db_xref "GeneID:140754426"; db_xref "GenBank:XP_072945535.1"; gbkey "CDS"; gene "Pcf11"; product "uncharacterized protein Pcf11 isoform X4"; protein_id "XP_072945535.1"; exon_number "14";
NW_027332235.1	Gnomon	CDS	12195460	12195652	.	+	0	gene_id "Pcf11"; transcript_id "XM_073089434.1"; db_xref "GeneID:140754426"; db_xref "GenBank:XP_072945535.1"; gbkey "CDS"; gene "Pcf11"; product "uncharacterized protein Pcf11 isoform X4"; protein_id "XP_072945535.1"; exon_number "15";
NW_027332235.1	Gnomon	CDS	12196257	12196612	.	+	2	gene_id "Pcf11"; transcript_id "XM_073089434.1"; db_xref "GeneID:140754426"; db_xref "GenBank:XP_072945535.1"; gbkey "CDS"; gene "Pcf11"; product "uncharacterized protein Pcf11 isoform X4"; protein_id "XP_072945535.1"; exon_number "16";
NW_027332235.1	Gnomon	start_codon	12178565	12178567	.	+	0	gene_id "Pcf11"; transcript_id "XM_073089434.1"; db_xref "GeneID:140754426"; db_xref "GenBank:XP_072945535.1"; gbkey "CDS"; gene "Pcf11"; product "uncharacterized protein Pcf11 isoform X4"; protein_id "XP_072945535.1"; exon_number "2";
NW_027332235.1	Gnomon	stop_codon	12196613	12196615	.	+	0	gene_id "Pcf11"; transcript_id "XM_073089434.1"; db_xref "GeneID:140754426"; db_xref "GenBank:XP_072945535.1"; gbkey "CDS"; gene "Pcf11"; product "uncharacterized protein Pcf11 isoform X4"; protein_id "XP_072945535.1"; exon_number "16";
NW_027332235.1	Gnomon	gene	12198428	12200459	.	-	.	gene_id "AsnRS-m"; transcript_id ""; db_xref "GeneID:140754351"; description "asparagine--tRNA ligase, mitochondrial"; gbkey "Gene"; gene "AsnRS-m"; gene_biotype "protein_coding";
NW_027332235.1	Gnomon	transcript	12198428	12200459	.	-	.	gene_id "AsnRS-m"; transcript_id "XM_073089348.1"; db_xref "GeneID:140754351"; db_xref "GenBank:XM_073089348.1"; experiment "COORDINATES: polyA evidence [ECO:0006239]"; gbkey "mRNA"; gene "AsnRS-m"; model_evidence "Supporting evidence includes similarity to: 8 Proteins"; product "asparagine--tRNA ligase, mitochondrial"; transcript_biotype "mRNA";
NW_027332235.1	Gnomon	exon	12200270	12200459	.	-	.	gene_id "AsnRS-m"; transcript_id "XM_073089348.1"; db_xref "GeneID:140754351"; db_xref "GenBank:XM_073089348.1"; experiment "COORDINATES: polyA evidence [ECO:0006239]"; gene "AsnRS-m"; model_evidence "Supporting evidence includes similarity to: 8 Proteins"; product "asparagine--tRNA ligase, mitochondrial"; transcript_biotype "mRNA"; exon_number "1";
NW_027332235.1	Gnomon	exon	12199181	12200191	.	-	.	gene_id "AsnRS-m"; transcript_id "XM_073089348.1"; db_xref "GeneID:140754351"; db_xref "GenBank:XM_073089348.1"; experiment "COORDINATES: polyA evidence [ECO:0006239]"; gene "AsnRS-m"; model_evidence "Supporting evidence includes similarity to: 8 Proteins"; product "asparagine--tRNA ligase, mitochondrial"; transcript_biotype "mRNA"; exon_number "2";
NW_027332235.1	Gnomon	exon	12198428	12198744	.	-	.	gene_id "AsnRS-m"; transcript_id "XM_073089348.1"; db_xref "GeneID:140754351"; db_xref "GenBank:XM_073089348.1"; experiment "COORDINATES: polyA evidence [ECO:0006239]"; gene "AsnRS-m"; model_evidence "Supporting evidence includes similarity to: 8 Proteins"; product "asparagine--tRNA ligase, mitochondrial"; transcript_biotype "mRNA"; exon_number "3";
NW_027332235.1	Gnomon	CDS	12200270	12200395	.	-	0	gene_id "AsnRS-m"; transcript_id "XM_073089348.1"; db_xref "GeneID:140754351"; db_xref "GenBank:XP_072945449.1"; gbkey "CDS"; gene "AsnRS-m"; product "asparaginyl-tRNA synthetase"; protein_id "XP_072945449.1"; exon_number "1";
NW_027332235.1	Gnomon	CDS	12199181	12200191	.	-	0	gene_id "AsnRS-m"; transcript_id "XM_073089348.1"; db_xref "GeneID:140754351"; db_xref "GenBank:XP_072945449.1"; gbkey "CDS"; gene "AsnRS-m"; product "asparaginyl-tRNA synthetase"; protein_id "XP_072945449.1"; exon_number "2";
NW_027332235.1	Gnomon	CDS	12198490	12198744	.	-	0	gene_id "AsnRS-m"; transcript_id "XM_073089348.1"; db_xref "GeneID:140754351"; db_xref "GenBank:XP_072945449.1"; gbkey "CDS"; gene "AsnRS-m"; product "asparaginyl-tRNA synthetase"; protein_id "XP_072945449.1"; exon_number "3";
NW_027332235.1	Gnomon	start_codon	12200393	12200395	.	-	0	gene_id "AsnRS-m"; transcript_id "XM_073089348.1"; db_xref "GeneID:140754351"; db_xref "GenBank:XP_072945449.1"; gbkey "CDS"; gene "AsnRS-m"; product "asparaginyl-tRNA synthetase"; protein_id "XP_072945449.1"; exon_number "1";
NW_027332235.1	Gnomon	stop_codon	12198487	12198489	.	-	0	gene_id "AsnRS-m"; transcript_id "XM_073089348.1"; db_xref "GeneID:140754351"; db_xref "GenBank:XP_072945449.1"; gbkey "CDS"; gene "AsnRS-m"; product "asparaginyl-tRNA synthetase"; protein_id "XP_072945449.1"; exon_number "3";
NW_027332235.1	Gnomon	gene	12200761	12214130	.	+	.	gene_id "Kr-h2"; transcript_id ""; db_xref "GeneID:140754272"; description "transmembrane protein 33-containing Krueppel homolog 2"; gbkey "Gene"; gene "Kr-h2"; gene_biotype "protein_coding";
NW_027332235.1	Gnomon	transcript	12200761	12214130	.	+	.	gene_id "Kr-h2"; transcript_id "XM_073089239.1"; db_xref "GeneID:140754272"; db_xref "GenBank:XM_073089239.1"; gbkey "mRNA"; gene "Kr-h2"; model_evidence "Supporting evidence includes similarity to: 8 Proteins"; product "transmembrane protein 33-containing Krueppel homolog 2"; transcript_biotype "mRNA";
NW_027332235.1	Gnomon	exon	12200761	12200910	.	+	.	gene_id "Kr-h2"; transcript_id "XM_073089239.1"; db_xref "GeneID:140754272"; db_xref "GenBank:XM_073089239.1"; gene "Kr-h2"; model_evidence "Supporting evidence includes similarity to: 8 Proteins"; product "transmembrane protein 33-containing Krueppel homolog 2"; transcript_biotype "mRNA"; exon_number "1";
NW_027332235.1	Gnomon	exon	12203537	12203700	.	+	.	gene_id "Kr-h2"; transcript_id "XM_073089239.1"; db_xref "GeneID:140754272"; db_xref "GenBank:XM_073089239.1"; gene "Kr-h2"; model_evidence "Supporting evidence includes similarity to: 8 Proteins"; product "transmembrane protein 33-containing Krueppel homolog 2"; transcript_biotype "mRNA"; exon_number "2";
NW_027332235.1	Gnomon	exon	12205494	12205678	.	+	.	gene_id "Kr-h2"; transcript_id "XM_073089239.1"; db_xref "GeneID:140754272"; db_xref "GenBank:XM_073089239.1"; gene "Kr-h2"; model_evidence "Supporting evidence includes similarity to: 8 Proteins"; product "transmembrane protein 33-containing Krueppel homolog 2"; transcript_biotype "mRNA"; exon_number "3";
NW_027332235.1	Gnomon	exon	12208823	12208890	.	+	.	gene_id "Kr-h2"; transcript_id "XM_073089239.1"; db_xref "GeneID:140754272"; db_xref "GenBank:XM_073089239.1"; gene "Kr-h2"; model_evidence "Supporting evidence includes similarity to: 8 Proteins"; product "transmembrane protein 33-containing Krueppel homolog 2"; transcript_biotype "mRNA"; exon_number "4";
NW_027332235.1	Gnomon	exon	12211529	12211662	.	+	.	gene_id "Kr-h2"; transcript_id "XM_073089239.1"; db_xref "GeneID:140754272"; db_xref "GenBank:XM_073089239.1"; gene "Kr-h2"; model_evidence "Supporting evidence includes similarity to: 8 Proteins"; product "transmembrane protein 33-containing Krueppel homolog 2"; transcript_biotype "mRNA"; exon_number "5";
NW_027332235.1	Gnomon	exon	12212185	12212415	.	+	.	gene_id "Kr-h2"; transcript_id "XM_073089239.1"; db_xref "GeneID:140754272"; db_xref "GenBank:XM_073089239.1"; gene "Kr-h2"; model_evidence "Supporting evidence includes similarity to: 8 Proteins"; product "transmembrane protein 33-containing Krueppel homolog 2"; transcript_biotype "mRNA"; exon_number "6";
NW_027332235.1	Gnomon	exon	12213586	12214130	.	+	.	gene_id "Kr-h2"; transcript_id "XM_073089239.1"; db_xref "GeneID:140754272"; db_xref "GenBank:XM_073089239.1"; gene "Kr-h2"; model_evidence "Supporting evidence includes similarity to: 8 Proteins"; product "transmembrane protein 33-containing Krueppel homolog 2"; transcript_biotype "mRNA"; exon_number "7";
NW_027332235.1	Gnomon	CDS	12203540	12203700	.	+	0	gene_id "Kr-h2"; transcript_id "XM_073089239.1"; db_xref "GeneID:140754272"; db_xref "GenBank:XP_072945340.1"; gbkey "CDS"; gene "Kr-h2"; product "Krueppel homolog 2"; protein_id "XP_072945340.1"; exon_number "2";
NW_027332235.1	Gnomon	CDS	12205494	12205678	.	+	1	gene_id "Kr-h2"; transcript_id "XM_073089239.1"; db_xref "GeneID:140754272"; db_xref "GenBank:XP_072945340.1"; gbkey "CDS"; gene "Kr-h2"; product "Krueppel homolog 2"; protein_id "XP_072945340.1"; exon_number "3";
NW_027332235.1	Gnomon	CDS	12208823	12208890	.	+	2	gene_id "Kr-h2"; transcript_id "XM_073089239.1"; db_xref "GeneID:140754272"; db_xref "GenBank:XP_072945340.1"; gbkey "CDS"; gene "Kr-h2"; product "Krueppel homolog 2"; protein_id "XP_072945340.1"; exon_number "4";
NW_027332235.1	Gnomon	CDS	12211529	12211662	.	+	0	gene_id "Kr-h2"; transcript_id "XM_073089239.1"; db_xref "GeneID:140754272"; db_xref "GenBank:XP_072945340.1"; gbkey "CDS"; gene "Kr-h2"; product "Krueppel homolog 2"; protein_id "XP_072945340.1"; exon_number "5";
NW_027332235.1	Gnomon	CDS	12212185	12212415	.	+	1	gene_id "Kr-h2"; transcript_id "XM_073089239.1"; db_xref "GeneID:140754272"; db_xref "GenBank:XP_072945340.1"; gbkey "CDS"; gene "Kr-h2"; product "Krueppel homolog 2"; protein_id "XP_072945340.1"; exon_number "6";
NW_027332235.1	Gnomon	CDS	12213586	12213586	.	+	1	gene_id "Kr-h2"; transcript_id "XM_073089239.1"; db_xref "GeneID:140754272"; db_xref "GenBank:XP_072945340.1"; gbkey "CDS"; gene "Kr-h2"; product "Krueppel homolog 2"; protein_id "XP_072945340.1"; exon_number "7";
NW_027332235.1	Gnomon	start_codon	12203540	12203542	.	+	0	gene_id "Kr-h2"; transcript_id "XM_073089239.1"; db_xref "GeneID:140754272"; db_xref "GenBank:XP_072945340.1"; gbkey "CDS"; gene "Kr-h2"; product "Krueppel homolog 2"; protein_id "XP_072945340.1"; exon_number "2";
NW_027332235.1	Gnomon	stop_codon	12213587	12213589	.	+	0	gene_id "Kr-h2"; transcript_id "XM_073089239.1"; db_xref "GeneID:140754272"; db_xref "GenBank:XP_072945340.1"; gbkey "CDS"; gene "Kr-h2"; product "Krueppel homolog 2"; protein_id "XP_072945340.1"; exon_number "7";
NW_027332235.1	Gnomon	gene	12204086	12205324	.	+	.	gene_id "LOC140754352"; transcript_id ""; db_xref "GeneID:140754352"; description "uncharacterized LOC140754352"; gbkey "Gene"; gene "LOC140754352"; gene_biotype "protein_coding";
NW_027332235.1	Gnomon	transcript	12204086	12205324	.	+	.	gene_id "LOC140754352"; transcript_id "XM_073089350.1"; db_xref "GeneID:140754352"; db_xref "GenBank:XM_073089350.1"; gbkey "mRNA"; gene "LOC140754352"; model_evidence "Supporting evidence includes similarity to: 3 Proteins"; product "uncharacterized protein"; transcript_biotype "mRNA";
NW_027332235.1	Gnomon	exon	12204086	12205324	.	+	.	gene_id "LOC140754352"; transcript_id "XM_073089350.1"; db_xref "GeneID:140754352"; db_xref "GenBank:XM_073089350.1"; gene "LOC140754352"; model_evidence "Supporting evidence includes similarity to: 3 Proteins"; product "uncharacterized protein"; transcript_biotype "mRNA"; exon_number "1";
NW_027332235.1	Gnomon	CDS	12204350	12205162	.	+	0	gene_id "LOC140754352"; transcript_id "XM_073089350.1"; db_xref "GeneID:140754352"; db_xref "GenBank:XP_072945451.1"; gbkey "CDS"; gene "LOC140754352"; product "uncharacterized protein"; protein_id "XP_072945451.1"; exon_number "1";
NW_027332235.1	Gnomon	start_codon	12204350	12204352	.	+	0	gene_id "LOC140754352"; transcript_id "XM_073089350.1"; db_xref "GeneID:140754352"; db_xref "GenBank:XP_072945451.1"; gbkey "CDS"; gene "LOC140754352"; product "uncharacterized protein"; protein_id "XP_072945451.1"; exon_number "1";
NW_027332235.1	Gnomon	stop_codon	12205163	12205165	.	+	0	gene_id "LOC140754352"; transcript_id "XM_073089350.1"; db_xref "GeneID:140754352"; db_xref "GenBank:XP_072945451.1"; gbkey "CDS"; gene "LOC140754352"; product "uncharacterized protein"; protein_id "XP_072945451.1"; exon_number "1";
NW_027332235.1	Gnomon	gene	12220746	12223424	.	-	.	gene_id "RpS3"; transcript_id ""; db_xref "GeneID:140754296"; description "ribosomal protein S3"; gbkey "Gene"; gene "RpS3"; gene_biotype "protein_coding";
NW_027332235.1	Gnomon	transcript	12220746	12223424	.	-	.	gene_id "RpS3"; transcript_id "XM_073089275.1"; db_xref "GeneID:140754296"; db_xref "GenBank:XM_073089275.1"; experiment "COORDINATES: polyA evidence [ECO:0006239]"; gbkey "mRNA"; gene "RpS3"; model_evidence "Supporting evidence includes similarity to: 67 Proteins"; product "ribosomal protein S3"; transcript_biotype "mRNA";
NW_027332235.1	Gnomon	exon	12223289	12223424	.	-	.	gene_id "RpS3"; transcript_id "XM_073089275.1"; db_xref "GeneID:140754296"; db_xref "GenBank:XM_073089275.1"; experiment "COORDINATES: polyA evidence [ECO:0006239]"; gene "RpS3"; model_evidence "Supporting evidence includes similarity to: 67 Proteins"; product "ribosomal protein S3"; transcript_biotype "mRNA"; exon_number "1";
NW_027332235.1	Gnomon	exon	12222684	12222987	.	-	.	gene_id "RpS3"; transcript_id "XM_073089275.1"; db_xref "GeneID:140754296"; db_xref "GenBank:XM_073089275.1"; experiment "COORDINATES: polyA evidence [ECO:0006239]"; gene "RpS3"; model_evidence "Supporting evidence includes similarity to: 67 Proteins"; product "ribosomal protein S3"; transcript_biotype "mRNA"; exon_number "2";
NW_027332235.1	Gnomon	exon	12221933	12222153	.	-	.	gene_id "RpS3"; transcript_id "XM_073089275.1"; db_xref "GeneID:140754296"; db_xref "GenBank:XM_073089275.1"; experiment "COORDINATES: polyA evidence [ECO:0006239]"; gene "RpS3"; model_evidence "Supporting evidence includes similarity to: 67 Proteins"; product "ribosomal protein S3"; transcript_biotype "mRNA"; exon_number "3";
NW_027332235.1	Gnomon	exon	12220746	12220951	.	-	.	gene_id "RpS3"; transcript_id "XM_073089275.1"; db_xref "GeneID:140754296"; db_xref "GenBank:XM_073089275.1"; experiment "COORDINATES: polyA evidence [ECO:0006239]"; gene "RpS3"; model_evidence "Supporting evidence includes similarity to: 67 Proteins"; product "ribosomal protein S3"; transcript_biotype "mRNA"; exon_number "4";
NW_027332235.1	Gnomon	CDS	12223289	12223321	.	-	0	gene_id "RpS3"; transcript_id "XM_073089275.1"; db_xref "GeneID:140754296"; db_xref "GenBank:XP_072945376.1"; gbkey "CDS"; gene "RpS3"; product "small ribosomal subunit protein uS3"; protein_id "XP_072945376.1"; exon_number "1";
NW_027332235.1	Gnomon	CDS	12222684	12222987	.	-	0	gene_id "RpS3"; transcript_id "XM_073089275.1"; db_xref "GeneID:140754296"; db_xref "GenBank:XP_072945376.1"; gbkey "CDS"; gene "RpS3"; product "small ribosomal subunit protein uS3"; protein_id "XP_072945376.1"; exon_number "2";
NW_027332235.1	Gnomon	CDS	12221933	12222153	.	-	2	gene_id "RpS3"; transcript_id "XM_073089275.1"; db_xref "GeneID:140754296"; db_xref "GenBank:XP_072945376.1"; gbkey "CDS"; gene "RpS3"; product "small ribosomal subunit protein uS3"; protein_id "XP_072945376.1"; exon_number "3";
NW_027332235.1	Gnomon	CDS	12220781	12220951	.	-	0	gene_id "RpS3"; transcript_id "XM_073089275.1"; db_xref "GeneID:140754296"; db_xref "GenBank:XP_072945376.1"; gbkey "CDS"; gene "RpS3"; product "small ribosomal subunit protein uS3"; protein_id "XP_072945376.1"; exon_number "4";
NW_027332235.1	Gnomon	start_codon	12223319	12223321	.	-	0	gene_id "RpS3"; transcript_id "XM_073089275.1"; db_xref "GeneID:140754296"; db_xref "GenBank:XP_072945376.1"; gbkey "CDS"; gene "RpS3"; product "small ribosomal subunit protein uS3"; protein_id "XP_072945376.1"; exon_number "1";
NW_027332235.1	Gnomon	stop_codon	12220778	12220780	.	-	0	gene_id "RpS3"; transcript_id "XM_073089275.1"; db_xref "GeneID:140754296"; db_xref "GenBank:XP_072945376.1"; gbkey "CDS"; gene "RpS3"; product "small ribosomal subunit protein uS3"; protein_id "XP_072945376.1"; exon_number "4";
NW_027332235.1	Gnomon	gene	12229052	12813289	.	-	.	gene_id "rg"; transcript_id ""; db_xref "GeneID:140754376"; description "A kinase anchor protein rugose"; gbkey "Gene"; gene "rg"; gene_biotype "protein_coding";
NW_027332235.1	Gnomon	transcript	12229052	12813289	.	-	.	gene_id "rg"; transcript_id "XM_073089384.1"; db_xref "GeneID:140754376"; db_xref "GenBank:XM_073089384.1"; gbkey "mRNA"; gene "rg"; model_evidence "Supporting evidence includes similarity to: 10 Proteins"; product "A kinase anchor protein rugose"; transcript_biotype "mRNA";
NW_027332235.1	Gnomon	exon	12812994	12813289	.	-	.	gene_id "rg"; transcript_id "XM_073089384.1"; db_xref "GeneID:140754376"; db_xref "GenBank:XM_073089384.1"; gene "rg"; model_evidence "Supporting evidence includes similarity to: 10 Proteins"; product "A kinase anchor protein rugose"; transcript_biotype "mRNA"; exon_number "1";
NW_027332235.1	Gnomon	exon	12506404	12506508	.	-	.	gene_id "rg"; transcript_id "XM_073089384.1"; db_xref "GeneID:140754376"; db_xref "GenBank:XM_073089384.1"; gene "rg"; model_evidence "Supporting evidence includes similarity to: 10 Proteins"; product "A kinase anchor protein rugose"; transcript_biotype "mRNA"; exon_number "2";
NW_027332235.1	Gnomon	exon	12491690	12491816	.	-	.	gene_id "rg"; transcript_id "XM_073089384.1"; db_xref "GeneID:140754376"; db_xref "GenBank:XM_073089384.1"; gene "rg"; model_evidence "Supporting evidence includes similarity to: 10 Proteins"; product "A kinase anchor protein rugose"; transcript_biotype "mRNA"; exon_number "3";
NW_027332235.1	Gnomon	exon	12478433	12478533	.	-	.	gene_id "rg"; transcript_id "XM_073089384.1"; db_xref "GeneID:140754376"; db_xref "GenBank:XM_073089384.1"; gene "rg"; model_evidence "Supporting evidence includes similarity to: 10 Proteins"; product "A kinase anchor protein rugose"; transcript_biotype "mRNA"; exon_number "4";
NW_027332235.1	Gnomon	exon	12475875	12475970	.	-	.	gene_id "rg"; transcript_id "XM_073089384.1"; db_xref "GeneID:140754376"; db_xref "GenBank:XM_073089384.1"; gene "rg"; model_evidence "Supporting evidence includes similarity to: 10 Proteins"; product "A kinase anchor protein rugose"; transcript_biotype "mRNA"; exon_number "5";
NW_027332235.1	Gnomon	exon	12461842	12461963	.	-	.	gene_id "rg"; transcript_id "XM_073089384.1"; db_xref "GeneID:140754376"; db_xref "GenBank:XM_073089384.1"; gene "rg"; model_evidence "Supporting evidence includes similarity to: 10 Proteins"; product "A kinase anchor protein rugose"; transcript_biotype "mRNA"; exon_number "6";
NW_027332235.1	Gnomon	exon	12460739	12460864	.	-	.	gene_id "rg"; transcript_id "XM_073089384.1"; db_xref "GeneID:140754376"; db_xref "GenBank:XM_073089384.1"; gene "rg"; model_evidence "Supporting evidence includes similarity to: 10 Proteins"; product "A kinase anchor protein rugose"; transcript_biotype "mRNA"; exon_number "7";
NW_027332235.1	Gnomon	exon	12460314	12460434	.	-	.	gene_id "rg"; transcript_id "XM_073089384.1"; db_xref "GeneID:140754376"; db_xref "GenBank:XM_073089384.1"; gene "rg"; model_evidence "Supporting evidence includes similarity to: 10 Proteins"; product "A kinase anchor protein rugose"; transcript_biotype "mRNA"; exon_number "8";
NW_027332235.1	Gnomon	exon	12455815	12455961	.	-	.	gene_id "rg"; transcript_id "XM_073089384.1"; db_xref "GeneID:140754376"; db_xref "GenBank:XM_073089384.1"; gene "rg"; model_evidence "Supporting evidence includes similarity to: 10 Proteins"; product "A kinase anchor protein rugose"; transcript_biotype "mRNA"; exon_number "9";
NW_027332235.1	Gnomon	exon	12455275	12455598	.	-	.	gene_id "rg"; transcript_id "XM_073089384.1"; db_xref "GeneID:140754376"; db_xref "GenBank:XM_073089384.1"; gene "rg"; model_evidence "Supporting evidence includes similarity to: 10 Proteins"; product "A kinase anchor protein rugose"; transcript_biotype "mRNA"; exon_number "10";
NW_027332235.1	Gnomon	exon	12447680	12447820	.	-	.	gene_id "rg"; transcript_id "XM_073089384.1"; db_xref "GeneID:140754376"; db_xref "GenBank:XM_073089384.1"; gene "rg"; model_evidence "Supporting evidence includes similarity to: 10 Proteins"; product "A kinase anchor protein rugose"; transcript_biotype "mRNA"; exon_number "11";
NW_027332235.1	Gnomon	exon	12446115	12446257	.	-	.	gene_id "rg"; transcript_id "XM_073089384.1"; db_xref "GeneID:140754376"; db_xref "GenBank:XM_073089384.1"; gene "rg"; model_evidence "Supporting evidence includes similarity to: 10 Proteins"; product "A kinase anchor protein rugose"; transcript_biotype "mRNA"; exon_number "12";
NW_027332235.1	Gnomon	exon	12442683	12442896	.	-	.	gene_id "rg"; transcript_id "XM_073089384.1"; db_xref "GeneID:140754376"; db_xref "GenBank:XM_073089384.1"; gene "rg"; model_evidence "Supporting evidence includes similarity to: 10 Proteins"; product "A kinase anchor protein rugose"; transcript_biotype "mRNA"; exon_number "13";
NW_027332235.1	Gnomon	exon	12439135	12439357	.	-	.	gene_id "rg"; transcript_id "XM_073089384.1"; db_xref "GeneID:140754376"; db_xref "GenBank:XM_073089384.1"; gene "rg"; model_evidence "Supporting evidence includes similarity to: 10 Proteins"; product "A kinase anchor protein rugose"; transcript_biotype "mRNA"; exon_number "14";
NW_027332235.1	Gnomon	exon	12438608	12438750	.	-	.	gene_id "rg"; transcript_id "XM_073089384.1"; db_xref "GeneID:140754376"; db_xref "GenBank:XM_073089384.1"; gene "rg"; model_evidence "Supporting evidence includes similarity to: 10 Proteins"; product "A kinase anchor protein rugose"; transcript_biotype "mRNA"; exon_number "15";
NW_027332235.1	Gnomon	exon	12438399	12438485	.	-	.	gene_id "rg"; transcript_id "XM_073089384.1"; db_xref "GeneID:140754376"; db_xref "GenBank:XM_073089384.1"; gene "rg"; model_evidence "Supporting evidence includes similarity to: 10 Proteins"; product "A kinase anchor protein rugose"; transcript_biotype "mRNA"; exon_number "16";
NW_027332235.1	Gnomon	exon	12438198	12438301	.	-	.	gene_id "rg"; transcript_id "XM_073089384.1"; db_xref "GeneID:140754376"; db_xref "GenBank:XM_073089384.1"; gene "rg"; model_evidence "Supporting evidence includes similarity to: 10 Proteins"; product "A kinase anchor protein rugose"; transcript_biotype "mRNA"; exon_number "17";
NW_027332235.1	Gnomon	exon	12437420	12437610	.	-	.	gene_id "rg"; transcript_id "XM_073089384.1"; db_xref "GeneID:140754376"; db_xref "GenBank:XM_073089384.1"; gene "rg"; model_evidence "Supporting evidence includes similarity to: 10 Proteins"; product "A kinase anchor protein rugose"; transcript_biotype "mRNA"; exon_number "18";
NW_027332235.1	Gnomon	exon	12436444	12436760	.	-	.	gene_id "rg"; transcript_id "XM_073089384.1"; db_xref "GeneID:140754376"; db_xref "GenBank:XM_073089384.1"; gene "rg"; model_evidence "Supporting evidence includes similarity to: 10 Proteins"; product "A kinase anchor protein rugose"; transcript_biotype "mRNA"; exon_number "19";
NW_027332235.1	Gnomon	exon	12434489	12436097	.	-	.	gene_id "rg"; transcript_id "XM_073089384.1"; db_xref "GeneID:140754376"; db_xref "GenBank:XM_073089384.1"; gene "rg"; model_evidence "Supporting evidence includes similarity to: 10 Proteins"; product "A kinase anchor protein rugose"; transcript_biotype "mRNA"; exon_number "20";
NW_027332235.1	Gnomon	exon	12433966	12434111	.	-	.	gene_id "rg"; transcript_id "XM_073089384.1"; db_xref "GeneID:140754376"; db_xref "GenBank:XM_073089384.1"; gene "rg"; model_evidence "Supporting evidence includes similarity to: 10 Proteins"; product "A kinase anchor protein rugose"; transcript_biotype "mRNA"; exon_number "21";
NW_027332235.1	Gnomon	exon	12433430	12433594	.	-	.	gene_id "rg"; transcript_id "XM_073089384.1"; db_xref "GeneID:140754376"; db_xref "GenBank:XM_073089384.1"; gene "rg"; model_evidence "Supporting evidence includes similarity to: 10 Proteins"; product "A kinase anchor protein rugose"; transcript_biotype "mRNA"; exon_number "22";
NW_027332235.1	Gnomon	exon	12432732	12432911	.	-	.	gene_id "rg"; transcript_id "XM_073089384.1"; db_xref "GeneID:140754376"; db_xref "GenBank:XM_073089384.1"; gene "rg"; model_evidence "Supporting evidence includes similarity to: 10 Proteins"; product "A kinase anchor protein rugose"; transcript_biotype "mRNA"; exon_number "23";
NW_027332235.1	Gnomon	exon	12431650	12431742	.	-	.	gene_id "rg"; transcript_id "XM_073089384.1"; db_xref "GeneID:140754376"; db_xref "GenBank:XM_073089384.1"; gene "rg"; model_evidence "Supporting evidence includes similarity to: 10 Proteins"; product "A kinase anchor protein rugose"; transcript_biotype "mRNA"; exon_number "24";
NW_027332235.1	Gnomon	exon	12430566	12430673	.	-	.	gene_id "rg"; transcript_id "XM_073089384.1"; db_xref "GeneID:140754376"; db_xref "GenBank:XM_073089384.1"; gene "rg"; model_evidence "Supporting evidence includes similarity to: 10 Proteins"; product "A kinase anchor protein rugose"; transcript_biotype "mRNA"; exon_number "25";
NW_027332235.1	Gnomon	exon	12429609	12429759	.	-	.	gene_id "rg"; transcript_id "XM_073089384.1"; db_xref "GeneID:140754376"; db_xref "GenBank:XM_073089384.1"; gene "rg"; model_evidence "Supporting evidence includes similarity to: 10 Proteins"; product "A kinase anchor protein rugose"; transcript_biotype "mRNA"; exon_number "26";
NW_027332235.1	Gnomon	exon	12425871	12425959	.	-	.	gene_id "rg"; transcript_id "XM_073089384.1"; db_xref "GeneID:140754376"; db_xref "GenBank:XM_073089384.1"; gene "rg"; model_evidence "Supporting evidence includes similarity to: 10 Proteins"; product "A kinase anchor protein rugose"; transcript_biotype "mRNA"; exon_number "27";
NW_027332235.1	Gnomon	exon	12424863	12425069	.	-	.	gene_id "rg"; transcript_id "XM_073089384.1"; db_xref "GeneID:140754376"; db_xref "GenBank:XM_073089384.1"; gene "rg"; model_evidence "Supporting evidence includes similarity to: 10 Proteins"; product "A kinase anchor protein rugose"; transcript_biotype "mRNA"; exon_number "28";
NW_027332235.1	Gnomon	exon	12422522	12422632	.	-	.	gene_id "rg"; transcript_id "XM_073089384.1"; db_xref "GeneID:140754376"; db_xref "GenBank:XM_073089384.1"; gene "rg"; model_evidence "Supporting evidence includes similarity to: 10 Proteins"; product "A kinase anchor protein rugose"; transcript_biotype "mRNA"; exon_number "29";
NW_027332235.1	Gnomon	exon	12422058	12422166	.	-	.	gene_id "rg"; transcript_id "XM_073089384.1"; db_xref "GeneID:140754376"; db_xref "GenBank:XM_073089384.1"; gene "rg"; model_evidence "Supporting evidence includes similarity to: 10 Proteins"; product "A kinase anchor protein rugose"; transcript_biotype "mRNA"; exon_number "30";
NW_027332235.1	Gnomon	exon	12421504	12421601	.	-	.	gene_id "rg"; transcript_id "XM_073089384.1"; db_xref "GeneID:140754376"; db_xref "GenBank:XM_073089384.1"; gene "rg"; model_evidence "Supporting evidence includes similarity to: 10 Proteins"; product "A kinase anchor protein rugose"; transcript_biotype "mRNA"; exon_number "31";
NW_027332235.1	Gnomon	exon	12421007	12421223	.	-	.	gene_id "rg"; transcript_id "XM_073089384.1"; db_xref "GeneID:140754376"; db_xref "GenBank:XM_073089384.1"; gene "rg"; model_evidence "Supporting evidence includes similarity to: 10 Proteins"; product "A kinase anchor protein rugose"; transcript_biotype "mRNA"; exon_number "32";
NW_027332235.1	Gnomon	exon	12420252	12420487	.	-	.	gene_id "rg"; transcript_id "XM_073089384.1"; db_xref "GeneID:140754376"; db_xref "GenBank:XM_073089384.1"; gene "rg"; model_evidence "Supporting evidence includes similarity to: 10 Proteins"; product "A kinase anchor protein rugose"; transcript_biotype "mRNA"; exon_number "33";
NW_027332235.1	Gnomon	exon	12419710	12419852	.	-	.	gene_id "rg"; transcript_id "XM_073089384.1"; db_xref "GeneID:140754376"; db_xref "GenBank:XM_073089384.1"; gene "rg"; model_evidence "Supporting evidence includes similarity to: 10 Proteins"; product "A kinase anchor protein rugose"; transcript_biotype "mRNA"; exon_number "34";
NW_027332235.1	Gnomon	exon	12416316	12416481	.	-	.	gene_id "rg"; transcript_id "XM_073089384.1"; db_xref "GeneID:140754376"; db_xref "GenBank:XM_073089384.1"; gene "rg"; model_evidence "Supporting evidence includes similarity to: 10 Proteins"; product "A kinase anchor protein rugose"; transcript_biotype "mRNA"; exon_number "35";
NW_027332235.1	Gnomon	exon	12415526	12415658	.	-	.	gene_id "rg"; transcript_id "XM_073089384.1"; db_xref "GeneID:140754376"; db_xref "GenBank:XM_073089384.1"; gene "rg"; model_evidence "Supporting evidence includes similarity to: 10 Proteins"; product "A kinase anchor protein rugose"; transcript_biotype "mRNA"; exon_number "36";
NW_027332235.1	Gnomon	exon	12414108	12414244	.	-	.	gene_id "rg"; transcript_id "XM_073089384.1"; db_xref "GeneID:140754376"; db_xref "GenBank:XM_073089384.1"; gene "rg"; model_evidence "Supporting evidence includes similarity to: 10 Proteins"; product "A kinase anchor protein rugose"; transcript_biotype "mRNA"; exon_number "37";
NW_027332235.1	Gnomon	exon	12307418	12307535	.	-	.	gene_id "rg"; transcript_id "XM_073089384.1"; db_xref "GeneID:140754376"; db_xref "GenBank:XM_073089384.1"; gene "rg"; model_evidence "Supporting evidence includes similarity to: 10 Proteins"; product "A kinase anchor protein rugose"; transcript_biotype "mRNA"; exon_number "38";
NW_027332235.1	Gnomon	exon	12306619	12306721	.	-	.	gene_id "rg"; transcript_id "XM_073089384.1"; db_xref "GeneID:140754376"; db_xref "GenBank:XM_073089384.1"; gene "rg"; model_evidence "Supporting evidence includes similarity to: 10 Proteins"; product "A kinase anchor protein rugose"; transcript_biotype "mRNA"; exon_number "39";
NW_027332235.1	Gnomon	exon	12253350	12253465	.	-	.	gene_id "rg"; transcript_id "XM_073089384.1"; db_xref "GeneID:140754376"; db_xref "GenBank:XM_073089384.1"; gene "rg"; model_evidence "Supporting evidence includes similarity to: 10 Proteins"; product "A kinase anchor protein rugose"; transcript_biotype "mRNA"; exon_number "40";
NW_027332235.1	Gnomon	exon	12242920	12243032	.	-	.	gene_id "rg"; transcript_id "XM_073089384.1"; db_xref "GeneID:140754376"; db_xref "GenBank:XM_073089384.1"; gene "rg"; model_evidence "Supporting evidence includes similarity to: 10 Proteins"; product "A kinase anchor protein rugose"; transcript_biotype "mRNA"; exon_number "41";
NW_027332235.1	Gnomon	exon	12242296	12242436	.	-	.	gene_id "rg"; transcript_id "XM_073089384.1"; db_xref "GeneID:140754376"; db_xref "GenBank:XM_073089384.1"; gene "rg"; model_evidence "Supporting evidence includes similarity to: 10 Proteins"; product "A kinase anchor protein rugose"; transcript_biotype "mRNA"; exon_number "42";
NW_027332235.1	Gnomon	exon	12238362	12238481	.	-	.	gene_id "rg"; transcript_id "XM_073089384.1"; db_xref "GeneID:140754376"; db_xref "GenBank:XM_073089384.1"; gene "rg"; model_evidence "Supporting evidence includes similarity to: 10 Proteins"; product "A kinase anchor protein rugose"; transcript_biotype "mRNA"; exon_number "43";
NW_027332235.1	Gnomon	exon	12235834	12236053	.	-	.	gene_id "rg"; transcript_id "XM_073089384.1"; db_xref "GeneID:140754376"; db_xref "GenBank:XM_073089384.1"; gene "rg"; model_evidence "Supporting evidence includes similarity to: 10 Proteins"; product "A kinase anchor protein rugose"; transcript_biotype "mRNA"; exon_number "44";
NW_027332235.1	Gnomon	exon	12235146	12235456	.	-	.	gene_id "rg"; transcript_id "XM_073089384.1"; db_xref "GeneID:140754376"; db_xref "GenBank:XM_073089384.1"; gene "rg"; model_evidence "Supporting evidence includes similarity to: 10 Proteins"; product "A kinase anchor protein rugose"; transcript_biotype "mRNA"; exon_number "45";
NW_027332235.1	Gnomon	exon	12233906	12234185	.	-	.	gene_id "rg"; transcript_id "XM_073089384.1"; db_xref "GeneID:140754376"; db_xref "GenBank:XM_073089384.1"; gene "rg"; model_evidence "Supporting evidence includes similarity to: 10 Proteins"; product "A kinase anchor protein rugose"; transcript_biotype "mRNA"; exon_number "46";
NW_027332235.1	Gnomon	exon	12233240	12233369	.	-	.	gene_id "rg"; transcript_id "XM_073089384.1"; db_xref "GeneID:140754376"; db_xref "GenBank:XM_073089384.1"; gene "rg"; model_evidence "Supporting evidence includes similarity to: 10 Proteins"; product "A kinase anchor protein rugose"; transcript_biotype "mRNA"; exon_number "47";
NW_027332235.1	Gnomon	exon	12232525	12232658	.	-	.	gene_id "rg"; transcript_id "XM_073089384.1"; db_xref "GeneID:140754376"; db_xref "GenBank:XM_073089384.1"; gene "rg"; model_evidence "Supporting evidence includes similarity to: 10 Proteins"; product "A kinase anchor protein rugose"; transcript_biotype "mRNA"; exon_number "48";
NW_027332235.1	Gnomon	exon	12231683	12231876	.	-	.	gene_id "rg"; transcript_id "XM_073089384.1"; db_xref "GeneID:140754376"; db_xref "GenBank:XM_073089384.1"; gene "rg"; model_evidence "Supporting evidence includes similarity to: 10 Proteins"; product "A kinase anchor protein rugose"; transcript_biotype "mRNA"; exon_number "49";
NW_027332235.1	Gnomon	exon	12231024	12231175	.	-	.	gene_id "rg"; transcript_id "XM_073089384.1"; db_xref "GeneID:140754376"; db_xref "GenBank:XM_073089384.1"; gene "rg"; model_evidence "Supporting evidence includes similarity to: 10 Proteins"; product "A kinase anchor protein rugose"; transcript_biotype "mRNA"; exon_number "50";
NW_027332235.1	Gnomon	exon	12229052	12230094	.	-	.	gene_id "rg"; transcript_id "XM_073089384.1"; db_xref "GeneID:140754376"; db_xref "GenBank:XM_073089384.1"; gene "rg"; model_evidence "Supporting evidence includes similarity to: 10 Proteins"; product "A kinase anchor protein rugose"; transcript_biotype "mRNA"; exon_number "51";
NW_027332235.1	Gnomon	CDS	12812994	12813152	.	-	0	gene_id "rg"; transcript_id "XM_073089384.1"; db_xref "GeneID:140754376"; db_xref "GenBank:XP_072945485.1"; gbkey "CDS"; gene "rg"; product "neurobeachin"; protein_id "XP_072945485.1"; exon_number "1";
NW_027332235.1	Gnomon	CDS	12506404	12506508	.	-	0	gene_id "rg"; transcript_id "XM_073089384.1"; db_xref "GeneID:140754376"; db_xref "GenBank:XP_072945485.1"; gbkey "CDS"; gene "rg"; product "neurobeachin"; protein_id "XP_072945485.1"; exon_number "2";
NW_027332235.1	Gnomon	CDS	12491690	12491816	.	-	0	gene_id "rg"; transcript_id "XM_073089384.1"; db_xref "GeneID:140754376"; db_xref "GenBank:XP_072945485.1"; gbkey "CDS"; gene "rg"; product "neurobeachin"; protein_id "XP_072945485.1"; exon_number "3";
NW_027332235.1	Gnomon	CDS	12478433	12478533	.	-	2	gene_id "rg"; transcript_id "XM_073089384.1"; db_xref "GeneID:140754376"; db_xref "GenBank:XP_072945485.1"; gbkey "CDS"; gene "rg"; product "neurobeachin"; protein_id "XP_072945485.1"; exon_number "4";
NW_027332235.1	Gnomon	CDS	12475875	12475970	.	-	0	gene_id "rg"; transcript_id "XM_073089384.1"; db_xref "GeneID:140754376"; db_xref "GenBank:XP_072945485.1"; gbkey "CDS"; gene "rg"; product "neurobeachin"; protein_id "XP_072945485.1"; exon_number "5";
NW_027332235.1	Gnomon	CDS	12461842	12461963	.	-	0	gene_id "rg"; transcript_id "XM_073089384.1"; db_xref "GeneID:140754376"; db_xref "GenBank:XP_072945485.1"; gbkey "CDS"; gene "rg"; product "neurobeachin"; protein_id "XP_072945485.1"; exon_number "6";
NW_027332235.1	Gnomon	CDS	12460739	12460864	.	-	1	gene_id "rg"; transcript_id "XM_073089384.1"; db_xref "GeneID:140754376"; db_xref "GenBank:XP_072945485.1"; gbkey "CDS"; gene "rg"; product "neurobeachin"; protein_id "XP_072945485.1"; exon_number "7";
NW_027332235.1	Gnomon	CDS	12460314	12460434	.	-	1	gene_id "rg"; transcript_id "XM_073089384.1"; db_xref "GeneID:140754376"; db_xref "GenBank:XP_072945485.1"; gbkey "CDS"; gene "rg"; product "neurobeachin"; protein_id "XP_072945485.1"; exon_number "8";
NW_027332235.1	Gnomon	CDS	12455815	12455961	.	-	0	gene_id "rg"; transcript_id "XM_073089384.1"; db_xref "GeneID:140754376"; db_xref "GenBank:XP_072945485.1"; gbkey "CDS"; gene "rg"; product "neurobeachin"; protein_id "XP_072945485.1"; exon_number "9";
NW_027332235.1	Gnomon	CDS	12455275	12455598	.	-	0	gene_id "rg"; transcript_id "XM_073089384.1"; db_xref "GeneID:140754376"; db_xref "GenBank:XP_072945485.1"; gbkey "CDS"; gene "rg"; product "neurobeachin"; protein_id "XP_072945485.1"; exon_number "10";
NW_027332235.1	Gnomon	CDS	12447680	12447820	.	-	0	gene_id "rg"; transcript_id "XM_073089384.1"; db_xref "GeneID:140754376"; db_xref "GenBank:XP_072945485.1"; gbkey "CDS"; gene "rg"; product "neurobeachin"; protein_id "XP_072945485.1"; exon_number "11";
NW_027332235.1	Gnomon	CDS	12446115	12446257	.	-	0	gene_id "rg"; transcript_id "XM_073089384.1"; db_xref "GeneID:140754376"; db_xref "GenBank:XP_072945485.1"; gbkey "CDS"; gene "rg"; product "neurobeachin"; protein_id "XP_072945485.1"; exon_number "12";
NW_027332235.1	Gnomon	CDS	12442683	12442896	.	-	1	gene_id "rg"; transcript_id "XM_073089384.1"; db_xref "GeneID:140754376"; db_xref "GenBank:XP_072945485.1"; gbkey "CDS"; gene "rg"; product "neurobeachin"; protein_id "XP_072945485.1"; exon_number "13";
NW_027332235.1	Gnomon	CDS	12439135	12439357	.	-	0	gene_id "rg"; transcript_id "XM_073089384.1"; db_xref "GeneID:140754376"; db_xref "GenBank:XP_072945485.1"; gbkey "CDS"; gene "rg"; product "neurobeachin"; protein_id "XP_072945485.1"; exon_number "14";
NW_027332235.1	Gnomon	CDS	12438608	12438750	.	-	2	gene_id "rg"; transcript_id "XM_073089384.1"; db_xref "GeneID:140754376"; db_xref "GenBank:XP_072945485.1"; gbkey "CDS"; gene "rg"; product "neurobeachin"; protein_id "XP_072945485.1"; exon_number "15";
NW_027332235.1	Gnomon	CDS	12438399	12438485	.	-	0	gene_id "rg"; transcript_id "XM_073089384.1"; db_xref "GeneID:140754376"; db_xref "GenBank:XP_072945485.1"; gbkey "CDS"; gene "rg"; product "neurobeachin"; protein_id "XP_072945485.1"; exon_number "16";
NW_027332235.1	Gnomon	CDS	12438198	12438301	.	-	0	gene_id "rg"; transcript_id "XM_073089384.1"; db_xref "GeneID:140754376"; db_xref "GenBank:XP_072945485.1"; gbkey "CDS"; gene "rg"; product "neurobeachin"; protein_id "XP_072945485.1"; exon_number "17";
NW_027332235.1	Gnomon	CDS	12437420	12437610	.	-	1	gene_id "rg"; transcript_id "XM_073089384.1"; db_xref "GeneID:140754376"; db_xref "GenBank:XP_072945485.1"; gbkey "CDS"; gene "rg"; product "neurobeachin"; protein_id "XP_072945485.1"; exon_number "18";
NW_027332235.1	Gnomon	CDS	12436444	12436760	.	-	2	gene_id "rg"; transcript_id "XM_073089384.1"; db_xref "GeneID:140754376"; db_xref "GenBank:XP_072945485.1"; gbkey "CDS"; gene "rg"; product "neurobeachin"; protein_id "XP_072945485.1"; exon_number "19";
NW_027332235.1	Gnomon	CDS	12434489	12436097	.	-	0	gene_id "rg"; transcript_id "XM_073089384.1"; db_xref "GeneID:140754376"; db_xref "GenBank:XP_072945485.1"; gbkey "CDS"; gene "rg"; product "neurobeachin"; protein_id "XP_072945485.1"; exon_number "20";
NW_027332235.1	Gnomon	CDS	12433966	12434111	.	-	2	gene_id "rg"; transcript_id "XM_073089384.1"; db_xref "GeneID:140754376"; db_xref "GenBank:XP_072945485.1"; gbkey "CDS"; gene "rg"; product "neurobeachin"; protein_id "XP_072945485.1"; exon_number "21";
NW_027332235.1	Gnomon	CDS	12433430	12433594	.	-	0	gene_id "rg"; transcript_id "XM_073089384.1"; db_xref "GeneID:140754376"; db_xref "GenBank:XP_072945485.1"; gbkey "CDS"; gene "rg"; product "neurobeachin"; protein_id "XP_072945485.1"; exon_number "22";
NW_027332235.1	Gnomon	CDS	12432732	12432911	.	-	0	gene_id "rg"; transcript_id "XM_073089384.1"; db_xref "GeneID:140754376"; db_xref "GenBank:XP_072945485.1"; gbkey "CDS"; gene "rg"; product "neurobeachin"; protein_id "XP_072945485.1"; exon_number "23";
NW_027332235.1	Gnomon	CDS	12431650	12431742	.	-	0	gene_id "rg"; transcript_id "XM_073089384.1"; db_xref "GeneID:140754376"; db_xref "GenBank:XP_072945485.1"; gbkey "CDS"; gene "rg"; product "neurobeachin"; protein_id "XP_072945485.1"; exon_number "24";
NW_027332235.1	Gnomon	CDS	12430566	12430673	.	-	0	gene_id "rg"; transcript_id "XM_073089384.1"; db_xref "GeneID:140754376"; db_xref "GenBank:XP_072945485.1"; gbkey "CDS"; gene "rg"; product "neurobeachin"; protein_id "XP_072945485.1"; exon_number "25";
NW_027332235.1	Gnomon	CDS	12429609	12429759	.	-	0	gene_id "rg"; transcript_id "XM_073089384.1"; db_xref "GeneID:140754376"; db_xref "GenBank:XP_072945485.1"; gbkey "CDS"; gene "rg"; product "neurobeachin"; protein_id "XP_072945485.1"; exon_number "26";
NW_027332235.1	Gnomon	CDS	12425871	12425959	.	-	2	gene_id "rg"; transcript_id "XM_073089384.1"; db_xref "GeneID:140754376"; db_xref "GenBank:XP_072945485.1"; gbkey "CDS"; gene "rg"; product "neurobeachin"; protein_id "XP_072945485.1"; exon_number "27";
NW_027332235.1	Gnomon	CDS	12424863	12425069	.	-	0	gene_id "rg"; transcript_id "XM_073089384.1"; db_xref "GeneID:140754376"; db_xref "GenBank:XP_072945485.1"; gbkey "CDS"; gene "rg"; product "neurobeachin"; protein_id "XP_072945485.1"; exon_number "28";
NW_027332235.1	Gnomon	CDS	12422522	12422632	.	-	0	gene_id "rg"; transcript_id "XM_073089384.1"; db_xref "GeneID:140754376"; db_xref "GenBank:XP_072945485.1"; gbkey "CDS"; gene "rg"; product "neurobeachin"; protein_id "XP_072945485.1"; exon_number "29";
NW_027332235.1	Gnomon	CDS	12422058	12422166	.	-	0	gene_id "rg"; transcript_id "XM_073089384.1"; db_xref "GeneID:140754376"; db_xref "GenBank:XP_072945485.1"; gbkey "CDS"; gene "rg"; product "neurobeachin"; protein_id "XP_072945485.1"; exon_number "30";
NW_027332235.1	Gnomon	CDS	12421504	12421601	.	-	2	gene_id "rg"; transcript_id "XM_073089384.1"; db_xref "GeneID:140754376"; db_xref "GenBank:XP_072945485.1"; gbkey "CDS"; gene "rg"; product "neurobeachin"; protein_id "XP_072945485.1"; exon_number "31";
NW_027332235.1	Gnomon	CDS	12421007	12421223	.	-	0	gene_id "rg"; transcript_id "XM_073089384.1"; db_xref "GeneID:140754376"; db_xref "GenBank:XP_072945485.1"; gbkey "CDS"; gene "rg"; product "neurobeachin"; protein_id "XP_072945485.1"; exon_number "32";
NW_027332235.1	Gnomon	CDS	12420252	12420487	.	-	2	gene_id "rg"; transcript_id "XM_073089384.1"; db_xref "GeneID:140754376"; db_xref "GenBank:XP_072945485.1"; gbkey "CDS"; gene "rg"; product "neurobeachin"; protein_id "XP_072945485.1"; exon_number "33";
NW_027332235.1	Gnomon	CDS	12419710	12419852	.	-	0	gene_id "rg"; transcript_id "XM_073089384.1"; db_xref "GeneID:140754376"; db_xref "GenBank:XP_072945485.1"; gbkey "CDS"; gene "rg"; product "neurobeachin"; protein_id "XP_072945485.1"; exon_number "34";
NW_027332235.1	Gnomon	CDS	12416316	12416481	.	-	1	gene_id "rg"; transcript_id "XM_073089384.1"; db_xref "GeneID:140754376"; db_xref "GenBank:XP_072945485.1"; gbkey "CDS"; gene "rg"; product "neurobeachin"; protein_id "XP_072945485.1"; exon_number "35";
NW_027332235.1	Gnomon	CDS	12415526	12415658	.	-	0	gene_id "rg"; transcript_id "XM_073089384.1"; db_xref "GeneID:140754376"; db_xref "GenBank:XP_072945485.1"; gbkey "CDS"; gene "rg"; product "neurobeachin"; protein_id "XP_072945485.1"; exon_number "36";
NW_027332235.1	Gnomon	CDS	12414108	12414244	.	-	2	gene_id "rg"; transcript_id "XM_073089384.1"; db_xref "GeneID:140754376"; db_xref "GenBank:XP_072945485.1"; gbkey "CDS"; gene "rg"; product "neurobeachin"; protein_id "XP_072945485.1"; exon_number "37";
NW_027332235.1	Gnomon	CDS	12307418	12307535	.	-	0	gene_id "rg"; transcript_id "XM_073089384.1"; db_xref "GeneID:140754376"; db_xref "GenBank:XP_072945485.1"; gbkey "CDS"; gene "rg"; product "neurobeachin"; protein_id "XP_072945485.1"; exon_number "38";
NW_027332235.1	Gnomon	CDS	12306619	12306721	.	-	2	gene_id "rg"; transcript_id "XM_073089384.1"; db_xref "GeneID:140754376"; db_xref "GenBank:XP_072945485.1"; gbkey "CDS"; gene "rg"; product "neurobeachin"; protein_id "XP_072945485.1"; exon_number "39";
NW_027332235.1	Gnomon	CDS	12253350	12253465	.	-	1	gene_id "rg"; transcript_id "XM_073089384.1"; db_xref "GeneID:140754376"; db_xref "GenBank:XP_072945485.1"; gbkey "CDS"; gene "rg"; product "neurobeachin"; protein_id "XP_072945485.1"; exon_number "40";
NW_027332235.1	Gnomon	CDS	12242920	12243032	.	-	2	gene_id "rg"; transcript_id "XM_073089384.1"; db_xref "GeneID:140754376"; db_xref "GenBank:XP_072945485.1"; gbkey "CDS"; gene "rg"; product "neurobeachin"; protein_id "XP_072945485.1"; exon_number "41";
NW_027332235.1	Gnomon	CDS	12242296	12242436	.	-	0	gene_id "rg"; transcript_id "XM_073089384.1"; db_xref "GeneID:140754376"; db_xref "GenBank:XP_072945485.1"; gbkey "CDS"; gene "rg"; product "neurobeachin"; protein_id "XP_072945485.1"; exon_number "42";
NW_027332235.1	Gnomon	CDS	12238362	12238481	.	-	0	gene_id "rg"; transcript_id "XM_073089384.1"; db_xref "GeneID:140754376"; db_xref "GenBank:XP_072945485.1"; gbkey "CDS"; gene "rg"; product "neurobeachin"; protein_id "XP_072945485.1"; exon_number "43";
NW_027332235.1	Gnomon	CDS	12235834	12236053	.	-	0	gene_id "rg"; transcript_id "XM_073089384.1"; db_xref "GeneID:140754376"; db_xref "GenBank:XP_072945485.1"; gbkey "CDS"; gene "rg"; product "neurobeachin"; protein_id "XP_072945485.1"; exon_number "44";
NW_027332235.1	Gnomon	CDS	12235146	12235456	.	-	2	gene_id "rg"; transcript_id "XM_073089384.1"; db_xref "GeneID:140754376"; db_xref "GenBank:XP_072945485.1"; gbkey "CDS"; gene "rg"; product "neurobeachin"; protein_id "XP_072945485.1"; exon_number "45";
NW_027332235.1	Gnomon	CDS	12233906	12234185	.	-	0	gene_id "rg"; transcript_id "XM_073089384.1"; db_xref "GeneID:140754376"; db_xref "GenBank:XP_072945485.1"; gbkey "CDS"; gene "rg"; product "neurobeachin"; protein_id "XP_072945485.1"; exon_number "46";
NW_027332235.1	Gnomon	CDS	12233240	12233369	.	-	2	gene_id "rg"; transcript_id "XM_073089384.1"; db_xref "GeneID:140754376"; db_xref "GenBank:XP_072945485.1"; gbkey "CDS"; gene "rg"; product "neurobeachin"; protein_id "XP_072945485.1"; exon_number "47";
NW_027332235.1	Gnomon	CDS	12232525	12232658	.	-	1	gene_id "rg"; transcript_id "XM_073089384.1"; db_xref "GeneID:140754376"; db_xref "GenBank:XP_072945485.1"; gbkey "CDS"; gene "rg"; product "neurobeachin"; protein_id "XP_072945485.1"; exon_number "48";
NW_027332235.1	Gnomon	CDS	12231683	12231876	.	-	2	gene_id "rg"; transcript_id "XM_073089384.1"; db_xref "GeneID:140754376"; db_xref "GenBank:XP_072945485.1"; gbkey "CDS"; gene "rg"; product "neurobeachin"; protein_id "XP_072945485.1"; exon_number "49";
NW_027332235.1	Gnomon	CDS	12231024	12231175	.	-	0	gene_id "rg"; transcript_id "XM_073089384.1"; db_xref "GeneID:140754376"; db_xref "GenBank:XP_072945485.1"; gbkey "CDS"; gene "rg"; product "neurobeachin"; protein_id "XP_072945485.1"; exon_number "50";
NW_027332235.1	Gnomon	CDS	12230007	12230094	.	-	1	gene_id "rg"; transcript_id "XM_073089384.1"; db_xref "GeneID:140754376"; db_xref "GenBank:XP_072945485.1"; gbkey "CDS"; gene "rg"; product "neurobeachin"; protein_id "XP_072945485.1"; exon_number "51";
NW_027332235.1	Gnomon	start_codon	12813150	12813152	.	-	0	gene_id "rg"; transcript_id "XM_073089384.1"; db_xref "GeneID:140754376"; db_xref "GenBank:XP_072945485.1"; gbkey "CDS"; gene "rg"; product "neurobeachin"; protein_id "XP_072945485.1"; exon_number "1";
NW_027332235.1	Gnomon	stop_codon	12230004	12230006	.	-	0	gene_id "rg"; transcript_id "XM_073089384.1"; db_xref "GeneID:140754376"; db_xref "GenBank:XP_072945485.1"; gbkey "CDS"; gene "rg"; product "neurobeachin"; protein_id "XP_072945485.1"; exon_number "51";
NW_027332235.1	Gnomon	gene	12246735	12305308	.	+	.	gene_id "LOC140754375"; transcript_id ""; db_xref "GeneID:140754375"; description "trehalose transporter 1-like protein"; gbkey "Gene"; gene "LOC140754375"; gene_biotype "protein_coding";
NW_027332235.1	Gnomon	transcript	12246735	12305308	.	+	.	gene_id "LOC140754375"; transcript_id "XM_073089381.1"; db_xref "GeneID:140754375"; db_xref "GenBank:XM_073089381.1"; experiment "COORDINATES: polyA evidence [ECO:0006239]"; gbkey "mRNA"; gene "LOC140754375"; model_evidence "Supporting evidence includes similarity to: 43 Proteins"; product "trehalose transporter 1-like protein, transcript variant X1"; transcript_biotype "mRNA";
NW_027332235.1	Gnomon	exon	12246735	12247030	.	+	.	gene_id "LOC140754375"; transcript_id "XM_073089381.1"; db_xref "GeneID:140754375"; db_xref "GenBank:XM_073089381.1"; experiment "COORDINATES: polyA evidence [ECO:0006239]"; gene "LOC140754375"; model_evidence "Supporting evidence includes similarity to: 43 Proteins"; product "trehalose transporter 1-like protein, transcript variant X1"; transcript_biotype "mRNA"; exon_number "1";
NW_027332235.1	Gnomon	exon	12284021	12284120	.	+	.	gene_id "LOC140754375"; transcript_id "XM_073089381.1"; db_xref "GeneID:140754375"; db_xref "GenBank:XM_073089381.1"; experiment "COORDINATES: polyA evidence [ECO:0006239]"; gene "LOC140754375"; model_evidence "Supporting evidence includes similarity to: 43 Proteins"; product "trehalose transporter 1-like protein, transcript variant X1"; transcript_biotype "mRNA"; exon_number "2";
NW_027332235.1	Gnomon	exon	12298997	12299126	.	+	.	gene_id "LOC140754375"; transcript_id "XM_073089381.1"; db_xref "GeneID:140754375"; db_xref "GenBank:XM_073089381.1"; experiment "COORDINATES: polyA evidence [ECO:0006239]"; gene "LOC140754375"; model_evidence "Supporting evidence includes similarity to: 43 Proteins"; product "trehalose transporter 1-like protein, transcript variant X1"; transcript_biotype "mRNA"; exon_number "3";
NW_027332235.1	Gnomon	exon	12303001	12303186	.	+	.	gene_id "LOC140754375"; transcript_id "XM_073089381.1"; db_xref "GeneID:140754375"; db_xref "GenBank:XM_073089381.1"; experiment "COORDINATES: polyA evidence [ECO:0006239]"; gene "LOC140754375"; model_evidence "Supporting evidence includes similarity to: 43 Proteins"; product "trehalose transporter 1-like protein, transcript variant X1"; transcript_biotype "mRNA"; exon_number "4";
NW_027332235.1	Gnomon	exon	12303621	12305308	.	+	.	gene_id "LOC140754375"; transcript_id "XM_073089381.1"; db_xref "GeneID:140754375"; db_xref "GenBank:XM_073089381.1"; experiment "COORDINATES: polyA evidence [ECO:0006239]"; gene "LOC140754375"; model_evidence "Supporting evidence includes similarity to: 43 Proteins"; product "trehalose transporter 1-like protein, transcript variant X1"; transcript_biotype "mRNA"; exon_number "5";
NW_027332235.1	Gnomon	CDS	12246996	12247030	.	+	0	gene_id "LOC140754375"; transcript_id "XM_073089381.1"; db_xref "GeneID:140754375"; db_xref "GenBank:XP_072945482.1"; gbkey "CDS"; gene "LOC140754375"; product "trehalose transporter 1-like protein isoform X1"; protein_id "XP_072945482.1"; exon_number "1";
NW_027332235.1	Gnomon	CDS	12284021	12284120	.	+	1	gene_id "LOC140754375"; transcript_id "XM_073089381.1"; db_xref "GeneID:140754375"; db_xref "GenBank:XP_072945482.1"; gbkey "CDS"; gene "LOC140754375"; product "trehalose transporter 1-like protein isoform X1"; protein_id "XP_072945482.1"; exon_number "2";
NW_027332235.1	Gnomon	CDS	12298997	12299126	.	+	0	gene_id "LOC140754375"; transcript_id "XM_073089381.1"; db_xref "GeneID:140754375"; db_xref "GenBank:XP_072945482.1"; gbkey "CDS"; gene "LOC140754375"; product "trehalose transporter 1-like protein isoform X1"; protein_id "XP_072945482.1"; exon_number "3";
NW_027332235.1	Gnomon	CDS	12303001	12303186	.	+	2	gene_id "LOC140754375"; transcript_id "XM_073089381.1"; db_xref "GeneID:140754375"; db_xref "GenBank:XP_072945482.1"; gbkey "CDS"; gene "LOC140754375"; product "trehalose transporter 1-like protein isoform X1"; protein_id "XP_072945482.1"; exon_number "4";
NW_027332235.1	Gnomon	CDS	12303621	12304777	.	+	2	gene_id "LOC140754375"; transcript_id "XM_073089381.1"; db_xref "GeneID:140754375"; db_xref "GenBank:XP_072945482.1"; gbkey "CDS"; gene "LOC140754375"; product "trehalose transporter 1-like protein isoform X1"; protein_id "XP_072945482.1"; exon_number "5";
NW_027332235.1	Gnomon	start_codon	12246996	12246998	.	+	0	gene_id "LOC140754375"; transcript_id "XM_073089381.1"; db_xref "GeneID:140754375"; db_xref "GenBank:XP_072945482.1"; gbkey "CDS"; gene "LOC140754375"; product "trehalose transporter 1-like protein isoform X1"; protein_id "XP_072945482.1"; exon_number "1";
NW_027332235.1	Gnomon	stop_codon	12304778	12304780	.	+	0	gene_id "LOC140754375"; transcript_id "XM_073089381.1"; db_xref "GeneID:140754375"; db_xref "GenBank:XP_072945482.1"; gbkey "CDS"; gene "LOC140754375"; product "trehalose transporter 1-like protein isoform X1"; protein_id "XP_072945482.1"; exon_number "5";
NW_027332235.1	Gnomon	transcript	12278551	12305308	.	+	.	gene_id "LOC140754375"; transcript_id "XM_073089382.1"; db_xref "GeneID:140754375"; db_xref "GenBank:XM_073089382.1"; experiment "COORDINATES: polyA evidence [ECO:0006239]"; gbkey "mRNA"; gene "LOC140754375"; model_evidence "Supporting evidence includes similarity to: 40 Proteins"; product "trehalose transporter 1-like protein, transcript variant X2"; transcript_biotype "mRNA";
NW_027332235.1	Gnomon	exon	12278551	12279089	.	+	.	gene_id "LOC140754375"; transcript_id "XM_073089382.1"; db_xref "GeneID:140754375"; db_xref "GenBank:XM_073089382.1"; experiment "COORDINATES: polyA evidence [ECO:0006239]"; gene "LOC140754375"; model_evidence "Supporting evidence includes similarity to: 40 Proteins"; product "trehalose transporter 1-like protein, transcript variant X2"; transcript_biotype "mRNA"; exon_number "1";
NW_027332235.1	Gnomon	exon	12284021	12284120	.	+	.	gene_id "LOC140754375"; transcript_id "XM_073089382.1"; db_xref "GeneID:140754375"; db_xref "GenBank:XM_073089382.1"; experiment "COORDINATES: polyA evidence [ECO:0006239]"; gene "LOC140754375"; model_evidence "Supporting evidence includes similarity to: 40 Proteins"; product "trehalose transporter 1-like protein, transcript variant X2"; transcript_biotype "mRNA"; exon_number "2";
NW_027332235.1	Gnomon	exon	12298997	12299126	.	+	.	gene_id "LOC140754375"; transcript_id "XM_073089382.1"; db_xref "GeneID:140754375"; db_xref "GenBank:XM_073089382.1"; experiment "COORDINATES: polyA evidence [ECO:0006239]"; gene "LOC140754375"; model_evidence "Supporting evidence includes similarity to: 40 Proteins"; product "trehalose transporter 1-like protein, transcript variant X2"; transcript_biotype "mRNA"; exon_number "3";
NW_027332235.1	Gnomon	exon	12303001	12303186	.	+	.	gene_id "LOC140754375"; transcript_id "XM_073089382.1"; db_xref "GeneID:140754375"; db_xref "GenBank:XM_073089382.1"; experiment "COORDINATES: polyA evidence [ECO:0006239]"; gene "LOC140754375"; model_evidence "Supporting evidence includes similarity to: 40 Proteins"; product "trehalose transporter 1-like protein, transcript variant X2"; transcript_biotype "mRNA"; exon_number "4";
NW_027332235.1	Gnomon	exon	12303621	12305308	.	+	.	gene_id "LOC140754375"; transcript_id "XM_073089382.1"; db_xref "GeneID:140754375"; db_xref "GenBank:XM_073089382.1"; experiment "COORDINATES: polyA evidence [ECO:0006239]"; gene "LOC140754375"; model_evidence "Supporting evidence includes similarity to: 40 Proteins"; product "trehalose transporter 1-like protein, transcript variant X2"; transcript_biotype "mRNA"; exon_number "5";
NW_027332235.1	Gnomon	CDS	12284064	12284120	.	+	0	gene_id "LOC140754375"; transcript_id "XM_073089382.1"; db_xref "GeneID:140754375"; db_xref "GenBank:XP_072945483.1"; gbkey "CDS"; gene "LOC140754375"; product "trehalose transporter 1-like protein isoform X2"; protein_id "XP_072945483.1"; exon_number "2";
NW_027332235.1	Gnomon	CDS	12298997	12299126	.	+	0	gene_id "LOC140754375"; transcript_id "XM_073089382.1"; db_xref "GeneID:140754375"; db_xref "GenBank:XP_072945483.1"; gbkey "CDS"; gene "LOC140754375"; product "trehalose transporter 1-like protein isoform X2"; protein_id "XP_072945483.1"; exon_number "3";
NW_027332235.1	Gnomon	CDS	12303001	12303186	.	+	2	gene_id "LOC140754375"; transcript_id "XM_073089382.1"; db_xref "GeneID:140754375"; db_xref "GenBank:XP_072945483.1"; gbkey "CDS"; gene "LOC140754375"; product "trehalose transporter 1-like protein isoform X2"; protein_id "XP_072945483.1"; exon_number "4";
NW_027332235.1	Gnomon	CDS	12303621	12304777	.	+	2	gene_id "LOC140754375"; transcript_id "XM_073089382.1"; db_xref "GeneID:140754375"; db_xref "GenBank:XP_072945483.1"; gbkey "CDS"; gene "LOC140754375"; product "trehalose transporter 1-like protein isoform X2"; protein_id "XP_072945483.1"; exon_number "5";
NW_027332235.1	Gnomon	start_codon	12284064	12284066	.	+	0	gene_id "LOC140754375"; transcript_id "XM_073089382.1"; db_xref "GeneID:140754375"; db_xref "GenBank:XP_072945483.1"; gbkey "CDS"; gene "LOC140754375"; product "trehalose transporter 1-like protein isoform X2"; protein_id "XP_072945483.1"; exon_number "2";
NW_027332235.1	Gnomon	stop_codon	12304778	12304780	.	+	0	gene_id "LOC140754375"; transcript_id "XM_073089382.1"; db_xref "GeneID:140754375"; db_xref "GenBank:XP_072945483.1"; gbkey "CDS"; gene "LOC140754375"; product "trehalose transporter 1-like protein isoform X2"; protein_id "XP_072945483.1"; exon_number "5";
NW_027332235.1	Gnomon	transcript	12294868	12305308	.	+	.	gene_id "LOC140754375"; transcript_id "XM_073089383.1"; db_xref "GeneID:140754375"; db_xref "GenBank:XM_073089383.1"; experiment "COORDINATES: polyA evidence [ECO:0006239]"; gbkey "mRNA"; gene "LOC140754375"; model_evidence "Supporting evidence includes similarity to: 39 Proteins"; product "trehalose transporter 1-like protein, transcript variant X3"; transcript_biotype "mRNA";
NW_027332235.1	Gnomon	exon	12294868	12294946	.	+	.	gene_id "LOC140754375"; transcript_id "XM_073089383.1"; db_xref "GeneID:140754375"; db_xref "GenBank:XM_073089383.1"; experiment "COORDINATES: polyA evidence [ECO:0006239]"; gene "LOC140754375"; model_evidence "Supporting evidence includes similarity to: 39 Proteins"; product "trehalose transporter 1-like protein, transcript variant X3"; transcript_biotype "mRNA"; exon_number "1";
NW_027332235.1	Gnomon	exon	12298997	12299126	.	+	.	gene_id "LOC140754375"; transcript_id "XM_073089383.1"; db_xref "GeneID:140754375"; db_xref "GenBank:XM_073089383.1"; experiment "COORDINATES: polyA evidence [ECO:0006239]"; gene "LOC140754375"; model_evidence "Supporting evidence includes similarity to: 39 Proteins"; product "trehalose transporter 1-like protein, transcript variant X3"; transcript_biotype "mRNA"; exon_number "2";
NW_027332235.1	Gnomon	exon	12303001	12303186	.	+	.	gene_id "LOC140754375"; transcript_id "XM_073089383.1"; db_xref "GeneID:140754375"; db_xref "GenBank:XM_073089383.1"; experiment "COORDINATES: polyA evidence [ECO:0006239]"; gene "LOC140754375"; model_evidence "Supporting evidence includes similarity to: 39 Proteins"; product "trehalose transporter 1-like protein, transcript variant X3"; transcript_biotype "mRNA"; exon_number "3";
NW_027332235.1	Gnomon	exon	12303621	12305308	.	+	.	gene_id "LOC140754375"; transcript_id "XM_073089383.1"; db_xref "GeneID:140754375"; db_xref "GenBank:XM_073089383.1"; experiment "COORDINATES: polyA evidence [ECO:0006239]"; gene "LOC140754375"; model_evidence "Supporting evidence includes similarity to: 39 Proteins"; product "trehalose transporter 1-like protein, transcript variant X3"; transcript_biotype "mRNA"; exon_number "4";
NW_027332235.1	Gnomon	CDS	12294893	12294946	.	+	0	gene_id "LOC140754375"; transcript_id "XM_073089383.1"; db_xref "GeneID:140754375"; db_xref "GenBank:XP_072945484.1"; gbkey "CDS"; gene "LOC140754375"; product "trehalose transporter 1-like protein isoform X3"; protein_id "XP_072945484.1"; exon_number "1";
NW_027332235.1	Gnomon	CDS	12298997	12299126	.	+	0	gene_id "LOC140754375"; transcript_id "XM_073089383.1"; db_xref "GeneID:140754375"; db_xref "GenBank:XP_072945484.1"; gbkey "CDS"; gene "LOC140754375"; product "trehalose transporter 1-like protein isoform X3"; protein_id "XP_072945484.1"; exon_number "2";
NW_027332235.1	Gnomon	CDS	12303001	12303186	.	+	2	gene_id "LOC140754375"; transcript_id "XM_073089383.1"; db_xref "GeneID:140754375"; db_xref "GenBank:XP_072945484.1"; gbkey "CDS"; gene "LOC140754375"; product "trehalose transporter 1-like protein isoform X3"; protein_id "XP_072945484.1"; exon_number "3";
NW_027332235.1	Gnomon	CDS	12303621	12304777	.	+	2	gene_id "LOC140754375"; transcript_id "XM_073089383.1"; db_xref "GeneID:140754375"; db_xref "GenBank:XP_072945484.1"; gbkey "CDS"; gene "LOC140754375"; product "trehalose transporter 1-like protein isoform X3"; protein_id "XP_072945484.1"; exon_number "4";
NW_027332235.1	Gnomon	start_codon	12294893	12294895	.	+	0	gene_id "LOC140754375"; transcript_id "XM_073089383.1"; db_xref "GeneID:140754375"; db_xref "GenBank:XP_072945484.1"; gbkey "CDS"; gene "LOC140754375"; product "trehalose transporter 1-like protein isoform X3"; protein_id "XP_072945484.1"; exon_number "1";
NW_027332235.1	Gnomon	stop_codon	12304778	12304780	.	+	0	gene_id "LOC140754375"; transcript_id "XM_073089383.1"; db_xref "GeneID:140754375"; db_xref "GenBank:XP_072945484.1"; gbkey "CDS"; gene "LOC140754375"; product "trehalose transporter 1-like protein isoform X3"; protein_id "XP_072945484.1"; exon_number "4";
NW_027332235.1	Gnomon	gene	12328767	12330393	.	+	.	gene_id "mab-21"; transcript_id ""; db_xref "GeneID:140754310"; description "nucleotidyltransferase mab-21"; gbkey "Gene"; gene "mab-21"; gene_biotype "protein_coding";
NW_027332235.1	Gnomon	transcript	12328767	12330393	.	+	.	gene_id "mab-21"; transcript_id "XM_073089299.1"; db_xref "GeneID:140754310"; db_xref "GenBank:XM_073089299.1"; experiment "COORDINATES: polyA evidence [ECO:0006239]"; gbkey "mRNA"; gene "mab-21"; model_evidence "Supporting evidence includes similarity to: 13 Proteins"; product "nucleotidyltransferase mab-21"; transcript_biotype "mRNA";
NW_027332235.1	Gnomon	exon	12328767	12330393	.	+	.	gene_id "mab-21"; transcript_id "XM_073089299.1"; db_xref "GeneID:140754310"; db_xref "GenBank:XM_073089299.1"; experiment "COORDINATES: polyA evidence [ECO:0006239]"; gene "mab-21"; model_evidence "Supporting evidence includes similarity to: 13 Proteins"; product "nucleotidyltransferase mab-21"; transcript_biotype "mRNA"; exon_number "1";
NW_027332235.1	Gnomon	CDS	12328860	12329954	.	+	0	gene_id "mab-21"; transcript_id "XM_073089299.1"; db_xref "GeneID:140754310"; db_xref "GenBank:XP_072945400.1"; gbkey "CDS"; gene "mab-21"; product "protein mab-21"; protein_id "XP_072945400.1"; exon_number "1";
NW_027332235.1	Gnomon	start_codon	12328860	12328862	.	+	0	gene_id "mab-21"; transcript_id "XM_073089299.1"; db_xref "GeneID:140754310"; db_xref "GenBank:XP_072945400.1"; gbkey "CDS"; gene "mab-21"; product "protein mab-21"; protein_id "XP_072945400.1"; exon_number "1";
NW_027332235.1	Gnomon	stop_codon	12329955	12329957	.	+	0	gene_id "mab-21"; transcript_id "XM_073089299.1"; db_xref "GeneID:140754310"; db_xref "GenBank:XP_072945400.1"; gbkey "CDS"; gene "mab-21"; product "protein mab-21"; protein_id "XP_072945400.1"; exon_number "1";
NW_027332235.1	tRNAscan-SE	gene	12471689	12471761	.	+	.	gene_id "TRNAA-AGC_33"; transcript_id ""; db_xref "GeneID:140754616"; description "transfer RNA alanine (anticodon AGC)"; gbkey "Gene"; gene "TRNAA-AGC"; gene_biotype "tRNA";
NW_027332235.1	tRNAscan-SE	transcript	12471689	12471761	.	+	.	gene_id "TRNAA-AGC_33"; transcript_id "unassigned_transcript_744"; anticodon "(pos:12471722..12471724)"; db_xref "GeneID:140754616"; gbkey "tRNA"; gene "TRNAA-AGC"; inference "COORDINATES: profile:tRNAscan-SE:2.0.12"; note "transfer RNA alanine (anticodon AGC)"; product "tRNA-Ala"; transcript_biotype "tRNA";
NW_027332235.1	tRNAscan-SE	exon	12471689	12471761	.	+	.	gene_id "TRNAA-AGC_33"; transcript_id "unassigned_transcript_744"; anticodon "(pos:12471722..12471724)"; db_xref "GeneID:140754616"; gene "TRNAA-AGC"; inference "COORDINATES: profile:tRNAscan-SE:2.0.12"; note "transfer RNA alanine (anticodon AGC)"; product "tRNA-Ala"; transcript_biotype "tRNA"; exon_number "1";
NW_027332235.1	tRNAscan-SE	gene	12472563	12472635	.	+	.	gene_id "TRNAA-AGC_34"; transcript_id ""; db_xref "GeneID:140754617"; description "transfer RNA alanine (anticodon AGC)"; gbkey "Gene"; gene "TRNAA-AGC"; gene_biotype "tRNA";
NW_027332235.1	tRNAscan-SE	transcript	12472563	12472635	.	+	.	gene_id "TRNAA-AGC_34"; transcript_id "unassigned_transcript_745"; anticodon "(pos:12472596..12472598)"; db_xref "GeneID:140754617"; gbkey "tRNA"; gene "TRNAA-AGC"; inference "COORDINATES: profile:tRNAscan-SE:2.0.12"; note "transfer RNA alanine (anticodon AGC)"; product "tRNA-Ala"; transcript_biotype "tRNA";
NW_027332235.1	tRNAscan-SE	exon	12472563	12472635	.	+	.	gene_id "TRNAA-AGC_34"; transcript_id "unassigned_transcript_745"; anticodon "(pos:12472596..12472598)"; db_xref "GeneID:140754617"; gene "TRNAA-AGC"; inference "COORDINATES: profile:tRNAscan-SE:2.0.12"; note "transfer RNA alanine (anticodon AGC)"; product "tRNA-Ala"; transcript_biotype "tRNA"; exon_number "1";
NW_027332235.1	tRNAscan-SE	gene	12472719	12472791	.	+	.	gene_id "TRNAA-AGC_35"; transcript_id ""; db_xref "GeneID:140754618"; description "transfer RNA alanine (anticodon AGC)"; gbkey "Gene"; gene "TRNAA-AGC"; gene_biotype "tRNA";
NW_027332235.1	tRNAscan-SE	transcript	12472719	12472791	.	+	.	gene_id "TRNAA-AGC_35"; transcript_id "unassigned_transcript_746"; anticodon "(pos:12472752..12472754)"; db_xref "GeneID:140754618"; gbkey "tRNA"; gene "TRNAA-AGC"; inference "COORDINATES: profile:tRNAscan-SE:2.0.12"; note "transfer RNA alanine (anticodon AGC)"; product "tRNA-Ala"; transcript_biotype "tRNA";
NW_027332235.1	tRNAscan-SE	exon	12472719	12472791	.	+	.	gene_id "TRNAA-AGC_35"; transcript_id "unassigned_transcript_746"; anticodon "(pos:12472752..12472754)"; db_xref "GeneID:140754618"; gene "TRNAA-AGC"; inference "COORDINATES: profile:tRNAscan-SE:2.0.12"; note "transfer RNA alanine (anticodon AGC)"; product "tRNA-Ala"; transcript_biotype "tRNA"; exon_number "1";
NW_027332235.1	tRNAscan-SE	gene	12473690	12473762	.	+	.	gene_id "TRNAA-AGC_36"; transcript_id ""; db_xref "GeneID:140754620"; description "transfer RNA alanine (anticodon AGC)"; gbkey "Gene"; gene "TRNAA-AGC"; gene_biotype "tRNA";
NW_027332235.1	tRNAscan-SE	transcript	12473690	12473762	.	+	.	gene_id "TRNAA-AGC_36"; transcript_id "unassigned_transcript_747"; anticodon "(pos:12473723..12473725)"; db_xref "GeneID:140754620"; gbkey "tRNA"; gene "TRNAA-AGC"; inference "COORDINATES: profile:tRNAscan-SE:2.0.12"; note "transfer RNA alanine (anticodon AGC)"; product "tRNA-Ala"; transcript_biotype "tRNA";
NW_027332235.1	tRNAscan-SE	exon	12473690	12473762	.	+	.	gene_id "TRNAA-AGC_36"; transcript_id "unassigned_transcript_747"; anticodon "(pos:12473723..12473725)"; db_xref "GeneID:140754620"; gene "TRNAA-AGC"; inference "COORDINATES: profile:tRNAscan-SE:2.0.12"; note "transfer RNA alanine (anticodon AGC)"; product "tRNA-Ala"; transcript_biotype "tRNA"; exon_number "1";
NW_027332235.1	tRNAscan-SE	gene	12473852	12473924	.	+	.	gene_id "TRNAA-AGC_37"; transcript_id ""; db_xref "GeneID:140754621"; description "transfer RNA alanine (anticodon AGC)"; gbkey "Gene"; gene "TRNAA-AGC"; gene_biotype "tRNA";
NW_027332235.1	tRNAscan-SE	transcript	12473852	12473924	.	+	.	gene_id "TRNAA-AGC_37"; transcript_id "unassigned_transcript_748"; anticodon "(pos:12473885..12473887)"; db_xref "GeneID:140754621"; gbkey "tRNA"; gene "TRNAA-AGC"; inference "COORDINATES: profile:tRNAscan-SE:2.0.12"; note "transfer RNA alanine (anticodon AGC)"; product "tRNA-Ala"; transcript_biotype "tRNA";
NW_027332235.1	tRNAscan-SE	exon	12473852	12473924	.	+	.	gene_id "TRNAA-AGC_37"; transcript_id "unassigned_transcript_748"; anticodon "(pos:12473885..12473887)"; db_xref "GeneID:140754621"; gene "TRNAA-AGC"; inference "COORDINATES: profile:tRNAscan-SE:2.0.12"; note "transfer RNA alanine (anticodon AGC)"; product "tRNA-Ala"; transcript_biotype "tRNA"; exon_number "1";
NW_027332235.1	tRNAscan-SE	gene	12484524	12484596	.	-	.	gene_id "TRNAA-AGC_38"; transcript_id ""; db_xref "GeneID:140754640"; description "transfer RNA alanine (anticodon AGC)"; gbkey "Gene"; gene "TRNAA-AGC"; gene_biotype "tRNA";
NW_027332235.1	tRNAscan-SE	transcript	12484524	12484596	.	-	.	gene_id "TRNAA-AGC_38"; transcript_id "unassigned_transcript_749"; anticodon "(pos:complement(12484561..12484563))"; db_xref "GeneID:140754640"; gbkey "tRNA"; gene "TRNAA-AGC"; inference "COORDINATES: profile:tRNAscan-SE:2.0.12"; note "transfer RNA alanine (anticodon AGC)"; product "tRNA-Ala"; transcript_biotype "tRNA";
NW_027332235.1	tRNAscan-SE	exon	12484524	12484596	.	-	.	gene_id "TRNAA-AGC_38"; transcript_id "unassigned_transcript_749"; anticodon "(pos:complement(12484561..12484563))"; db_xref "GeneID:140754640"; gene "TRNAA-AGC"; inference "COORDINATES: profile:tRNAscan-SE:2.0.12"; note "transfer RNA alanine (anticodon AGC)"; product "tRNA-Ala"; transcript_biotype "tRNA"; exon_number "1";
NW_027332235.1	tRNAscan-SE	gene	12484680	12484752	.	-	.	gene_id "TRNAA-AGC_39"; transcript_id ""; db_xref "GeneID:140754641"; description "transfer RNA alanine (anticodon AGC)"; gbkey "Gene"; gene "TRNAA-AGC"; gene_biotype "tRNA";
NW_027332235.1	tRNAscan-SE	transcript	12484680	12484752	.	-	.	gene_id "TRNAA-AGC_39"; transcript_id "unassigned_transcript_750"; anticodon "(pos:complement(12484717..12484719))"; db_xref "GeneID:140754641"; gbkey "tRNA"; gene "TRNAA-AGC"; inference "COORDINATES: profile:tRNAscan-SE:2.0.12"; note "transfer RNA alanine (anticodon AGC)"; product "tRNA-Ala"; transcript_biotype "tRNA";
NW_027332235.1	tRNAscan-SE	exon	12484680	12484752	.	-	.	gene_id "TRNAA-AGC_39"; transcript_id "unassigned_transcript_750"; anticodon "(pos:complement(12484717..12484719))"; db_xref "GeneID:140754641"; gene "TRNAA-AGC"; inference "COORDINATES: profile:tRNAscan-SE:2.0.12"; note "transfer RNA alanine (anticodon AGC)"; product "tRNA-Ala"; transcript_biotype "tRNA"; exon_number "1";
NW_027332235.1	tRNAscan-SE	gene	12486009	12486081	.	-	.	gene_id "TRNAA-AGC_40"; transcript_id ""; db_xref "GeneID:140754642"; description "transfer RNA alanine (anticodon AGC)"; gbkey "Gene"; gene "TRNAA-AGC"; gene_biotype "tRNA";
NW_027332235.1	tRNAscan-SE	transcript	12486009	12486081	.	-	.	gene_id "TRNAA-AGC_40"; transcript_id "unassigned_transcript_751"; anticodon "(pos:complement(12486046..12486048))"; db_xref "GeneID:140754642"; gbkey "tRNA"; gene "TRNAA-AGC"; inference "COORDINATES: profile:tRNAscan-SE:2.0.12"; note "transfer RNA alanine (anticodon AGC)"; product "tRNA-Ala"; transcript_biotype "tRNA";
NW_027332235.1	tRNAscan-SE	exon	12486009	12486081	.	-	.	gene_id "TRNAA-AGC_40"; transcript_id "unassigned_transcript_751"; anticodon "(pos:complement(12486046..12486048))"; db_xref "GeneID:140754642"; gene "TRNAA-AGC"; inference "COORDINATES: profile:tRNAscan-SE:2.0.12"; note "transfer RNA alanine (anticodon AGC)"; product "tRNA-Ala"; transcript_biotype "tRNA"; exon_number "1";
NW_027332235.1	tRNAscan-SE	gene	12486804	12486876	.	+	.	gene_id "TRNAA-AGC_41"; transcript_id ""; db_xref "GeneID:140754622"; description "transfer RNA alanine (anticodon AGC)"; gbkey "Gene"; gene "TRNAA-AGC"; gene_biotype "tRNA";
NW_027332235.1	tRNAscan-SE	transcript	12486804	12486876	.	+	.	gene_id "TRNAA-AGC_41"; transcript_id "unassigned_transcript_752"; anticodon "(pos:12486837..12486839)"; db_xref "GeneID:140754622"; gbkey "tRNA"; gene "TRNAA-AGC"; inference "COORDINATES: profile:tRNAscan-SE:2.0.12"; note "transfer RNA alanine (anticodon AGC)"; product "tRNA-Ala"; transcript_biotype "tRNA";
NW_027332235.1	tRNAscan-SE	exon	12486804	12486876	.	+	.	gene_id "TRNAA-AGC_41"; transcript_id "unassigned_transcript_752"; anticodon "(pos:12486837..12486839)"; db_xref "GeneID:140754622"; gene "TRNAA-AGC"; inference "COORDINATES: profile:tRNAscan-SE:2.0.12"; note "transfer RNA alanine (anticodon AGC)"; product "tRNA-Ala"; transcript_biotype "tRNA"; exon_number "1";
NW_027332235.1	tRNAscan-SE	gene	12487838	12487910	.	+	.	gene_id "TRNAA-AGC_42"; transcript_id ""; db_xref "GeneID:140754623"; description "transfer RNA alanine (anticodon AGC)"; gbkey "Gene"; gene "TRNAA-AGC"; gene_biotype "tRNA";
NW_027332235.1	tRNAscan-SE	transcript	12487838	12487910	.	+	.	gene_id "TRNAA-AGC_42"; transcript_id "unassigned_transcript_753"; anticodon "(pos:12487871..12487873)"; db_xref "GeneID:140754623"; gbkey "tRNA"; gene "TRNAA-AGC"; inference "COORDINATES: profile:tRNAscan-SE:2.0.12"; note "transfer RNA alanine (anticodon AGC)"; product "tRNA-Ala"; transcript_biotype "tRNA";
NW_027332235.1	tRNAscan-SE	exon	12487838	12487910	.	+	.	gene_id "TRNAA-AGC_42"; transcript_id "unassigned_transcript_753"; anticodon "(pos:12487871..12487873)"; db_xref "GeneID:140754623"; gene "TRNAA-AGC"; inference "COORDINATES: profile:tRNAscan-SE:2.0.12"; note "transfer RNA alanine (anticodon AGC)"; product "tRNA-Ala"; transcript_biotype "tRNA"; exon_number "1";
NW_027332235.1	Gnomon	gene	12615303	12617354	.	-	.	gene_id "LOC140754381"; transcript_id ""; db_xref "GeneID:140754381"; description "uncharacterized LOC140754381"; gbkey "Gene"; gene "LOC140754381"; gene_biotype "protein_coding";
NW_027332235.1	Gnomon	transcript	12615303	12617354	.	-	.	gene_id "LOC140754381"; transcript_id "XM_073089388.1"; db_xref "GeneID:140754381"; db_xref "GenBank:XM_073089388.1"; gbkey "mRNA"; gene "LOC140754381"; model_evidence "Supporting evidence includes similarity to: 7 Proteins"; product "uncharacterized protein"; transcript_biotype "mRNA";
NW_027332235.1	Gnomon	exon	12615303	12617354	.	-	.	gene_id "LOC140754381"; transcript_id "XM_073089388.1"; db_xref "GeneID:140754381"; db_xref "GenBank:XM_073089388.1"; gene "LOC140754381"; model_evidence "Supporting evidence includes similarity to: 7 Proteins"; product "uncharacterized protein"; transcript_biotype "mRNA"; exon_number "1";
NW_027332235.1	Gnomon	CDS	12615964	12616788	.	-	0	gene_id "LOC140754381"; transcript_id "XM_073089388.1"; db_xref "GeneID:140754381"; db_xref "GenBank:XP_072945489.1"; gbkey "CDS"; gene "LOC140754381"; product "uncharacterized protein"; protein_id "XP_072945489.1"; exon_number "1";
NW_027332235.1	Gnomon	start_codon	12616786	12616788	.	-	0	gene_id "LOC140754381"; transcript_id "XM_073089388.1"; db_xref "GeneID:140754381"; db_xref "GenBank:XP_072945489.1"; gbkey "CDS"; gene "LOC140754381"; product "uncharacterized protein"; protein_id "XP_072945489.1"; exon_number "1";
NW_027332235.1	Gnomon	stop_codon	12615961	12615963	.	-	0	gene_id "LOC140754381"; transcript_id "XM_073089388.1"; db_xref "GeneID:140754381"; db_xref "GenBank:XP_072945489.1"; gbkey "CDS"; gene "LOC140754381"; product "uncharacterized protein"; protein_id "XP_072945489.1"; exon_number "1";
NW_027332235.1	tRNAscan-SE	gene	12699061	12699133	.	+	.	gene_id "TRNAA-AGC_43"; transcript_id ""; db_xref "GeneID:140754624"; description "transfer RNA alanine (anticodon AGC)"; gbkey "Gene"; gene "TRNAA-AGC"; gene_biotype "tRNA";
NW_027332235.1	tRNAscan-SE	transcript	12699061	12699133	.	+	.	gene_id "TRNAA-AGC_43"; transcript_id "unassigned_transcript_754"; anticodon "(pos:12699094..12699096)"; db_xref "GeneID:140754624"; gbkey "tRNA"; gene "TRNAA-AGC"; inference "COORDINATES: profile:tRNAscan-SE:2.0.12"; note "transfer RNA alanine (anticodon AGC)"; product "tRNA-Ala"; transcript_biotype "tRNA";
NW_027332235.1	tRNAscan-SE	exon	12699061	12699133	.	+	.	gene_id "TRNAA-AGC_43"; transcript_id "unassigned_transcript_754"; anticodon "(pos:12699094..12699096)"; db_xref "GeneID:140754624"; gene "TRNAA-AGC"; inference "COORDINATES: profile:tRNAscan-SE:2.0.12"; note "transfer RNA alanine (anticodon AGC)"; product "tRNA-Ala"; transcript_biotype "tRNA"; exon_number "1";
NW_027332235.1	Gnomon	gene	12813876	12822864	.	+	.	gene_id "Septin2"; transcript_id ""; db_xref "GeneID:140754216"; description "septin 2"; gbkey "Gene"; gene "Septin2"; gene_biotype "protein_coding";
NW_027332235.1	Gnomon	transcript	12813876	12822864	.	+	.	gene_id "Septin2"; transcript_id "XM_073089165.1"; db_xref "GeneID:140754216"; db_xref "GenBank:XM_073089165.1"; gbkey "mRNA"; gene "Septin2"; model_evidence "Supporting evidence includes similarity to: 12 Proteins"; product "septin 2"; transcript_biotype "mRNA";
NW_027332235.1	Gnomon	exon	12813876	12814006	.	+	.	gene_id "Septin2"; transcript_id "XM_073089165.1"; db_xref "GeneID:140754216"; db_xref "GenBank:XM_073089165.1"; gene "Septin2"; model_evidence "Supporting evidence includes similarity to: 12 Proteins"; product "septin 2"; transcript_biotype "mRNA"; exon_number "1";
NW_027332235.1	Gnomon	exon	12814310	12814427	.	+	.	gene_id "Septin2"; transcript_id "XM_073089165.1"; db_xref "GeneID:140754216"; db_xref "GenBank:XM_073089165.1"; gene "Septin2"; model_evidence "Supporting evidence includes similarity to: 12 Proteins"; product "septin 2"; transcript_biotype "mRNA"; exon_number "2";
NW_027332235.1	Gnomon	exon	12815340	12815482	.	+	.	gene_id "Septin2"; transcript_id "XM_073089165.1"; db_xref "GeneID:140754216"; db_xref "GenBank:XM_073089165.1"; gene "Septin2"; model_evidence "Supporting evidence includes similarity to: 12 Proteins"; product "septin 2"; transcript_biotype "mRNA"; exon_number "3";
NW_027332235.1	Gnomon	exon	12816429	12816615	.	+	.	gene_id "Septin2"; transcript_id "XM_073089165.1"; db_xref "GeneID:140754216"; db_xref "GenBank:XM_073089165.1"; gene "Septin2"; model_evidence "Supporting evidence includes similarity to: 12 Proteins"; product "septin 2"; transcript_biotype "mRNA"; exon_number "4";
NW_027332235.1	Gnomon	exon	12818298	12818416	.	+	.	gene_id "Septin2"; transcript_id "XM_073089165.1"; db_xref "GeneID:140754216"; db_xref "GenBank:XM_073089165.1"; gene "Septin2"; model_evidence "Supporting evidence includes similarity to: 12 Proteins"; product "septin 2"; transcript_biotype "mRNA"; exon_number "5";
NW_027332235.1	Gnomon	exon	12819526	12819718	.	+	.	gene_id "Septin2"; transcript_id "XM_073089165.1"; db_xref "GeneID:140754216"; db_xref "GenBank:XM_073089165.1"; gene "Septin2"; model_evidence "Supporting evidence includes similarity to: 12 Proteins"; product "septin 2"; transcript_biotype "mRNA"; exon_number "6";
NW_027332235.1	Gnomon	exon	12820345	12820508	.	+	.	gene_id "Septin2"; transcript_id "XM_073089165.1"; db_xref "GeneID:140754216"; db_xref "GenBank:XM_073089165.1"; gene "Septin2"; model_evidence "Supporting evidence includes similarity to: 12 Proteins"; product "septin 2"; transcript_biotype "mRNA"; exon_number "7";
NW_027332235.1	Gnomon	exon	12821215	12821352	.	+	.	gene_id "Septin2"; transcript_id "XM_073089165.1"; db_xref "GeneID:140754216"; db_xref "GenBank:XM_073089165.1"; gene "Septin2"; model_evidence "Supporting evidence includes similarity to: 12 Proteins"; product "septin 2"; transcript_biotype "mRNA"; exon_number "8";
NW_027332235.1	Gnomon	exon	12821902	12822864	.	+	.	gene_id "Septin2"; transcript_id "XM_073089165.1"; db_xref "GeneID:140754216"; db_xref "GenBank:XM_073089165.1"; gene "Septin2"; model_evidence "Supporting evidence includes similarity to: 12 Proteins"; product "septin 2"; transcript_biotype "mRNA"; exon_number "9";
NW_027332235.1	Gnomon	CDS	12813977	12814006	.	+	0	gene_id "Septin2"; transcript_id "XM_073089165.1"; db_xref "GeneID:140754216"; db_xref "GenBank:XP_072945266.1"; gbkey "CDS"; gene "Septin2"; product "septin-2"; protein_id "XP_072945266.1"; exon_number "1";
NW_027332235.1	Gnomon	CDS	12814310	12814427	.	+	0	gene_id "Septin2"; transcript_id "XM_073089165.1"; db_xref "GeneID:140754216"; db_xref "GenBank:XP_072945266.1"; gbkey "CDS"; gene "Septin2"; product "septin-2"; protein_id "XP_072945266.1"; exon_number "2";
NW_027332235.1	Gnomon	CDS	12815340	12815482	.	+	2	gene_id "Septin2"; transcript_id "XM_073089165.1"; db_xref "GeneID:140754216"; db_xref "GenBank:XP_072945266.1"; gbkey "CDS"; gene "Septin2"; product "septin-2"; protein_id "XP_072945266.1"; exon_number "3";
NW_027332235.1	Gnomon	CDS	12816429	12816615	.	+	0	gene_id "Septin2"; transcript_id "XM_073089165.1"; db_xref "GeneID:140754216"; db_xref "GenBank:XP_072945266.1"; gbkey "CDS"; gene "Septin2"; product "septin-2"; protein_id "XP_072945266.1"; exon_number "4";
NW_027332235.1	Gnomon	CDS	12818298	12818416	.	+	2	gene_id "Septin2"; transcript_id "XM_073089165.1"; db_xref "GeneID:140754216"; db_xref "GenBank:XP_072945266.1"; gbkey "CDS"; gene "Septin2"; product "septin-2"; protein_id "XP_072945266.1"; exon_number "5";
NW_027332235.1	Gnomon	CDS	12819526	12819718	.	+	0	gene_id "Septin2"; transcript_id "XM_073089165.1"; db_xref "GeneID:140754216"; db_xref "GenBank:XP_072945266.1"; gbkey "CDS"; gene "Septin2"; product "septin-2"; protein_id "XP_072945266.1"; exon_number "6";
NW_027332235.1	Gnomon	CDS	12820345	12820508	.	+	2	gene_id "Septin2"; transcript_id "XM_073089165.1"; db_xref "GeneID:140754216"; db_xref "GenBank:XP_072945266.1"; gbkey "CDS"; gene "Septin2"; product "septin-2"; protein_id "XP_072945266.1"; exon_number "7";
NW_027332235.1	Gnomon	CDS	12821215	12821352	.	+	0	gene_id "Septin2"; transcript_id "XM_073089165.1"; db_xref "GeneID:140754216"; db_xref "GenBank:XP_072945266.1"; gbkey "CDS"; gene "Septin2"; product "septin-2"; protein_id "XP_072945266.1"; exon_number "8";
NW_027332235.1	Gnomon	CDS	12821902	12822066	.	+	0	gene_id "Septin2"; transcript_id "XM_073089165.1"; db_xref "GeneID:140754216"; db_xref "GenBank:XP_072945266.1"; gbkey "CDS"; gene "Septin2"; product "septin-2"; protein_id "XP_072945266.1"; exon_number "9";
NW_027332235.1	Gnomon	start_codon	12813977	12813979	.	+	0	gene_id "Septin2"; transcript_id "XM_073089165.1"; db_xref "GeneID:140754216"; db_xref "GenBank:XP_072945266.1"; gbkey "CDS"; gene "Septin2"; product "septin-2"; protein_id "XP_072945266.1"; exon_number "1";
NW_027332235.1	Gnomon	stop_codon	12822067	12822069	.	+	0	gene_id "Septin2"; transcript_id "XM_073089165.1"; db_xref "GeneID:140754216"; db_xref "GenBank:XP_072945266.1"; gbkey "CDS"; gene "Septin2"; product "septin-2"; protein_id "XP_072945266.1"; exon_number "9";
NW_027332235.1	Gnomon	gene	12826707	12968886	.	-	.	gene_id "LOC140754235"; transcript_id ""; db_xref "GeneID:140754235"; description "uncharacterized LOC140754235"; gbkey "Gene"; gene "LOC140754235"; gene_biotype "protein_coding";
NW_027332235.1	Gnomon	transcript	12826707	12968886	.	-	.	gene_id "LOC140754235"; transcript_id "XM_073089183.1"; db_xref "GeneID:140754235"; db_xref "GenBank:XM_073089183.1"; experiment "COORDINATES: polyA evidence [ECO:0006239]"; gbkey "mRNA"; gene "LOC140754235"; model_evidence "Supporting evidence includes similarity to: 4 Proteins"; product "uncharacterized protein, transcript variant X1"; transcript_biotype "mRNA";
NW_027332235.1	Gnomon	exon	12968571	12968886	.	-	.	gene_id "LOC140754235"; transcript_id "XM_073089183.1"; db_xref "GeneID:140754235"; db_xref "GenBank:XM_073089183.1"; experiment "COORDINATES: polyA evidence [ECO:0006239]"; gene "LOC140754235"; model_evidence "Supporting evidence includes similarity to: 4 Proteins"; product "uncharacterized protein, transcript variant X1"; transcript_biotype "mRNA"; exon_number "1";
NW_027332235.1	Gnomon	exon	12923264	12923312	.	-	.	gene_id "LOC140754235"; transcript_id "XM_073089183.1"; db_xref "GeneID:140754235"; db_xref "GenBank:XM_073089183.1"; experiment "COORDINATES: polyA evidence [ECO:0006239]"; gene "LOC140754235"; model_evidence "Supporting evidence includes similarity to: 4 Proteins"; product "uncharacterized protein, transcript variant X1"; transcript_biotype "mRNA"; exon_number "2";
NW_027332235.1	Gnomon	exon	12895027	12895077	.	-	.	gene_id "LOC140754235"; transcript_id "XM_073089183.1"; db_xref "GeneID:140754235"; db_xref "GenBank:XM_073089183.1"; experiment "COORDINATES: polyA evidence [ECO:0006239]"; gene "LOC140754235"; model_evidence "Supporting evidence includes similarity to: 4 Proteins"; product "uncharacterized protein, transcript variant X1"; transcript_biotype "mRNA"; exon_number "3";
NW_027332235.1	Gnomon	exon	12850729	12851127	.	-	.	gene_id "LOC140754235"; transcript_id "XM_073089183.1"; db_xref "GeneID:140754235"; db_xref "GenBank:XM_073089183.1"; experiment "COORDINATES: polyA evidence [ECO:0006239]"; gene "LOC140754235"; model_evidence "Supporting evidence includes similarity to: 4 Proteins"; product "uncharacterized protein, transcript variant X1"; transcript_biotype "mRNA"; exon_number "4";
NW_027332235.1	Gnomon	exon	12834751	12834875	.	-	.	gene_id "LOC140754235"; transcript_id "XM_073089183.1"; db_xref "GeneID:140754235"; db_xref "GenBank:XM_073089183.1"; experiment "COORDINATES: polyA evidence [ECO:0006239]"; gene "LOC140754235"; model_evidence "Supporting evidence includes similarity to: 4 Proteins"; product "uncharacterized protein, transcript variant X1"; transcript_biotype "mRNA"; exon_number "5";
NW_027332235.1	Gnomon	exon	12833289	12833430	.	-	.	gene_id "LOC140754235"; transcript_id "XM_073089183.1"; db_xref "GeneID:140754235"; db_xref "GenBank:XM_073089183.1"; experiment "COORDINATES: polyA evidence [ECO:0006239]"; gene "LOC140754235"; model_evidence "Supporting evidence includes similarity to: 4 Proteins"; product "uncharacterized protein, transcript variant X1"; transcript_biotype "mRNA"; exon_number "6";
NW_027332235.1	Gnomon	exon	12832404	12832605	.	-	.	gene_id "LOC140754235"; transcript_id "XM_073089183.1"; db_xref "GeneID:140754235"; db_xref "GenBank:XM_073089183.1"; experiment "COORDINATES: polyA evidence [ECO:0006239]"; gene "LOC140754235"; model_evidence "Supporting evidence includes similarity to: 4 Proteins"; product "uncharacterized protein, transcript variant X1"; transcript_biotype "mRNA"; exon_number "7";
NW_027332235.1	Gnomon	exon	12831678	12831724	.	-	.	gene_id "LOC140754235"; transcript_id "XM_073089183.1"; db_xref "GeneID:140754235"; db_xref "GenBank:XM_073089183.1"; experiment "COORDINATES: polyA evidence [ECO:0006239]"; gene "LOC140754235"; model_evidence "Supporting evidence includes similarity to: 4 Proteins"; product "uncharacterized protein, transcript variant X1"; transcript_biotype "mRNA"; exon_number "8";
NW_027332235.1	Gnomon	exon	12831375	12831487	.	-	.	gene_id "LOC140754235"; transcript_id "XM_073089183.1"; db_xref "GeneID:140754235"; db_xref "GenBank:XM_073089183.1"; experiment "COORDINATES: polyA evidence [ECO:0006239]"; gene "LOC140754235"; model_evidence "Supporting evidence includes similarity to: 4 Proteins"; product "uncharacterized protein, transcript variant X1"; transcript_biotype "mRNA"; exon_number "9";
NW_027332235.1	Gnomon	exon	12829591	12829719	.	-	.	gene_id "LOC140754235"; transcript_id "XM_073089183.1"; db_xref "GeneID:140754235"; db_xref "GenBank:XM_073089183.1"; experiment "COORDINATES: polyA evidence [ECO:0006239]"; gene "LOC140754235"; model_evidence "Supporting evidence includes similarity to: 4 Proteins"; product "uncharacterized protein, transcript variant X1"; transcript_biotype "mRNA"; exon_number "10";
NW_027332235.1	Gnomon	exon	12826707	12829430	.	-	.	gene_id "LOC140754235"; transcript_id "XM_073089183.1"; db_xref "GeneID:140754235"; db_xref "GenBank:XM_073089183.1"; experiment "COORDINATES: polyA evidence [ECO:0006239]"; gene "LOC140754235"; model_evidence "Supporting evidence includes similarity to: 4 Proteins"; product "uncharacterized protein, transcript variant X1"; transcript_biotype "mRNA"; exon_number "11";
NW_027332235.1	Gnomon	CDS	12850729	12851113	.	-	0	gene_id "LOC140754235"; transcript_id "XM_073089183.1"; db_xref "GeneID:140754235"; db_xref "GenBank:XP_072945284.1"; gbkey "CDS"; gene "LOC140754235"; product "uncharacterized protein"; protein_id "XP_072945284.1"; exon_number "4";
NW_027332235.1	Gnomon	CDS	12834751	12834875	.	-	2	gene_id "LOC140754235"; transcript_id "XM_073089183.1"; db_xref "GeneID:140754235"; db_xref "GenBank:XP_072945284.1"; gbkey "CDS"; gene "LOC140754235"; product "uncharacterized protein"; protein_id "XP_072945284.1"; exon_number "5";
NW_027332235.1	Gnomon	CDS	12833289	12833430	.	-	0	gene_id "LOC140754235"; transcript_id "XM_073089183.1"; db_xref "GeneID:140754235"; db_xref "GenBank:XP_072945284.1"; gbkey "CDS"; gene "LOC140754235"; product "uncharacterized protein"; protein_id "XP_072945284.1"; exon_number "6";
NW_027332235.1	Gnomon	CDS	12832404	12832605	.	-	2	gene_id "LOC140754235"; transcript_id "XM_073089183.1"; db_xref "GeneID:140754235"; db_xref "GenBank:XP_072945284.1"; gbkey "CDS"; gene "LOC140754235"; product "uncharacterized protein"; protein_id "XP_072945284.1"; exon_number "7";
NW_027332235.1	Gnomon	CDS	12831678	12831724	.	-	1	gene_id "LOC140754235"; transcript_id "XM_073089183.1"; db_xref "GeneID:140754235"; db_xref "GenBank:XP_072945284.1"; gbkey "CDS"; gene "LOC140754235"; product "uncharacterized protein"; protein_id "XP_072945284.1"; exon_number "8";
NW_027332235.1	Gnomon	CDS	12831375	12831487	.	-	2	gene_id "LOC140754235"; transcript_id "XM_073089183.1"; db_xref "GeneID:140754235"; db_xref "GenBank:XP_072945284.1"; gbkey "CDS"; gene "LOC140754235"; product "uncharacterized protein"; protein_id "XP_072945284.1"; exon_number "9";
NW_027332235.1	Gnomon	CDS	12829591	12829719	.	-	0	gene_id "LOC140754235"; transcript_id "XM_073089183.1"; db_xref "GeneID:140754235"; db_xref "GenBank:XP_072945284.1"; gbkey "CDS"; gene "LOC140754235"; product "uncharacterized protein"; protein_id "XP_072945284.1"; exon_number "10";
NW_027332235.1	Gnomon	CDS	12828375	12829430	.	-	0	gene_id "LOC140754235"; transcript_id "XM_073089183.1"; db_xref "GeneID:140754235"; db_xref "GenBank:XP_072945284.1"; gbkey "CDS"; gene "LOC140754235"; product "uncharacterized protein"; protein_id "XP_072945284.1"; exon_number "11";
NW_027332235.1	Gnomon	start_codon	12851111	12851113	.	-	0	gene_id "LOC140754235"; transcript_id "XM_073089183.1"; db_xref "GeneID:140754235"; db_xref "GenBank:XP_072945284.1"; gbkey "CDS"; gene "LOC140754235"; product "uncharacterized protein"; protein_id "XP_072945284.1"; exon_number "4";
NW_027332235.1	Gnomon	stop_codon	12828372	12828374	.	-	0	gene_id "LOC140754235"; transcript_id "XM_073089183.1"; db_xref "GeneID:140754235"; db_xref "GenBank:XP_072945284.1"; gbkey "CDS"; gene "LOC140754235"; product "uncharacterized protein"; protein_id "XP_072945284.1"; exon_number "11";
NW_027332235.1	Gnomon	transcript	12826707	12913763	.	-	.	gene_id "LOC140754235"; transcript_id "XM_073089184.1"; db_xref "GeneID:140754235"; db_xref "GenBank:XM_073089184.1"; experiment "COORDINATES: polyA evidence [ECO:0006239]"; gbkey "mRNA"; gene "LOC140754235"; model_evidence "Supporting evidence includes similarity to: 4 Proteins"; product "uncharacterized protein, transcript variant X2"; transcript_biotype "mRNA";
NW_027332235.1	Gnomon	exon	12913226	12913763	.	-	.	gene_id "LOC140754235"; transcript_id "XM_073089184.1"; db_xref "GeneID:140754235"; db_xref "GenBank:XM_073089184.1"; experiment "COORDINATES: polyA evidence [ECO:0006239]"; gene "LOC140754235"; model_evidence "Supporting evidence includes similarity to: 4 Proteins"; product "uncharacterized protein, transcript variant X2"; transcript_biotype "mRNA"; exon_number "1";
NW_027332235.1	Gnomon	exon	12895027	12895077	.	-	.	gene_id "LOC140754235"; transcript_id "XM_073089184.1"; db_xref "GeneID:140754235"; db_xref "GenBank:XM_073089184.1"; experiment "COORDINATES: polyA evidence [ECO:0006239]"; gene "LOC140754235"; model_evidence "Supporting evidence includes similarity to: 4 Proteins"; product "uncharacterized protein, transcript variant X2"; transcript_biotype "mRNA"; exon_number "2";
NW_027332235.1	Gnomon	exon	12850729	12851127	.	-	.	gene_id "LOC140754235"; transcript_id "XM_073089184.1"; db_xref "GeneID:140754235"; db_xref "GenBank:XM_073089184.1"; experiment "COORDINATES: polyA evidence [ECO:0006239]"; gene "LOC140754235"; model_evidence "Supporting evidence includes similarity to: 4 Proteins"; product "uncharacterized protein, transcript variant X2"; transcript_biotype "mRNA"; exon_number "3";
NW_027332235.1	Gnomon	exon	12834751	12834875	.	-	.	gene_id "LOC140754235"; transcript_id "XM_073089184.1"; db_xref "GeneID:140754235"; db_xref "GenBank:XM_073089184.1"; experiment "COORDINATES: polyA evidence [ECO:0006239]"; gene "LOC140754235"; model_evidence "Supporting evidence includes similarity to: 4 Proteins"; product "uncharacterized protein, transcript variant X2"; transcript_biotype "mRNA"; exon_number "4";
NW_027332235.1	Gnomon	exon	12833289	12833430	.	-	.	gene_id "LOC140754235"; transcript_id "XM_073089184.1"; db_xref "GeneID:140754235"; db_xref "GenBank:XM_073089184.1"; experiment "COORDINATES: polyA evidence [ECO:0006239]"; gene "LOC140754235"; model_evidence "Supporting evidence includes similarity to: 4 Proteins"; product "uncharacterized protein, transcript variant X2"; transcript_biotype "mRNA"; exon_number "5";
NW_027332235.1	Gnomon	exon	12832404	12832605	.	-	.	gene_id "LOC140754235"; transcript_id "XM_073089184.1"; db_xref "GeneID:140754235"; db_xref "GenBank:XM_073089184.1"; experiment "COORDINATES: polyA evidence [ECO:0006239]"; gene "LOC140754235"; model_evidence "Supporting evidence includes similarity to: 4 Proteins"; product "uncharacterized protein, transcript variant X2"; transcript_biotype "mRNA"; exon_number "6";
NW_027332235.1	Gnomon	exon	12831678	12831724	.	-	.	gene_id "LOC140754235"; transcript_id "XM_073089184.1"; db_xref "GeneID:140754235"; db_xref "GenBank:XM_073089184.1"; experiment "COORDINATES: polyA evidence [ECO:0006239]"; gene "LOC140754235"; model_evidence "Supporting evidence includes similarity to: 4 Proteins"; product "uncharacterized protein, transcript variant X2"; transcript_biotype "mRNA"; exon_number "7";
NW_027332235.1	Gnomon	exon	12831375	12831487	.	-	.	gene_id "LOC140754235"; transcript_id "XM_073089184.1"; db_xref "GeneID:140754235"; db_xref "GenBank:XM_073089184.1"; experiment "COORDINATES: polyA evidence [ECO:0006239]"; gene "LOC140754235"; model_evidence "Supporting evidence includes similarity to: 4 Proteins"; product "uncharacterized protein, transcript variant X2"; transcript_biotype "mRNA"; exon_number "8";
NW_027332235.1	Gnomon	exon	12829591	12829719	.	-	.	gene_id "LOC140754235"; transcript_id "XM_073089184.1"; db_xref "GeneID:140754235"; db_xref "GenBank:XM_073089184.1"; experiment "COORDINATES: polyA evidence [ECO:0006239]"; gene "LOC140754235"; model_evidence "Supporting evidence includes similarity to: 4 Proteins"; product "uncharacterized protein, transcript variant X2"; transcript_biotype "mRNA"; exon_number "9";
NW_027332235.1	Gnomon	exon	12826707	12829430	.	-	.	gene_id "LOC140754235"; transcript_id "XM_073089184.1"; db_xref "GeneID:140754235"; db_xref "GenBank:XM_073089184.1"; experiment "COORDINATES: polyA evidence [ECO:0006239]"; gene "LOC140754235"; model_evidence "Supporting evidence includes similarity to: 4 Proteins"; product "uncharacterized protein, transcript variant X2"; transcript_biotype "mRNA"; exon_number "10";
NW_027332235.1	Gnomon	CDS	12850729	12851113	.	-	0	gene_id "LOC140754235"; transcript_id "XM_073089184.1"; db_xref "GeneID:140754235"; db_xref "GenBank:XP_072945285.1"; gbkey "CDS"; gene "LOC140754235"; product "uncharacterized protein"; protein_id "XP_072945285.1"; exon_number "3";
NW_027332235.1	Gnomon	CDS	12834751	12834875	.	-	2	gene_id "LOC140754235"; transcript_id "XM_073089184.1"; db_xref "GeneID:140754235"; db_xref "GenBank:XP_072945285.1"; gbkey "CDS"; gene "LOC140754235"; product "uncharacterized protein"; protein_id "XP_072945285.1"; exon_number "4";
NW_027332235.1	Gnomon	CDS	12833289	12833430	.	-	0	gene_id "LOC140754235"; transcript_id "XM_073089184.1"; db_xref "GeneID:140754235"; db_xref "GenBank:XP_072945285.1"; gbkey "CDS"; gene "LOC140754235"; product "uncharacterized protein"; protein_id "XP_072945285.1"; exon_number "5";
NW_027332235.1	Gnomon	CDS	12832404	12832605	.	-	2	gene_id "LOC140754235"; transcript_id "XM_073089184.1"; db_xref "GeneID:140754235"; db_xref "GenBank:XP_072945285.1"; gbkey "CDS"; gene "LOC140754235"; product "uncharacterized protein"; protein_id "XP_072945285.1"; exon_number "6";
NW_027332235.1	Gnomon	CDS	12831678	12831724	.	-	1	gene_id "LOC140754235"; transcript_id "XM_073089184.1"; db_xref "GeneID:140754235"; db_xref "GenBank:XP_072945285.1"; gbkey "CDS"; gene "LOC140754235"; product "uncharacterized protein"; protein_id "XP_072945285.1"; exon_number "7";
NW_027332235.1	Gnomon	CDS	12831375	12831487	.	-	2	gene_id "LOC140754235"; transcript_id "XM_073089184.1"; db_xref "GeneID:140754235"; db_xref "GenBank:XP_072945285.1"; gbkey "CDS"; gene "LOC140754235"; product "uncharacterized protein"; protein_id "XP_072945285.1"; exon_number "8";
NW_027332235.1	Gnomon	CDS	12829591	12829719	.	-	0	gene_id "LOC140754235"; transcript_id "XM_073089184.1"; db_xref "GeneID:140754235"; db_xref "GenBank:XP_072945285.1"; gbkey "CDS"; gene "LOC140754235"; product "uncharacterized protein"; protein_id "XP_072945285.1"; exon_number "9";
NW_027332235.1	Gnomon	CDS	12828375	12829430	.	-	0	gene_id "LOC140754235"; transcript_id "XM_073089184.1"; db_xref "GeneID:140754235"; db_xref "GenBank:XP_072945285.1"; gbkey "CDS"; gene "LOC140754235"; product "uncharacterized protein"; protein_id "XP_072945285.1"; exon_number "10";
NW_027332235.1	Gnomon	start_codon	12851111	12851113	.	-	0	gene_id "LOC140754235"; transcript_id "XM_073089184.1"; db_xref "GeneID:140754235"; db_xref "GenBank:XP_072945285.1"; gbkey "CDS"; gene "LOC140754235"; product "uncharacterized protein"; protein_id "XP_072945285.1"; exon_number "3";
NW_027332235.1	Gnomon	stop_codon	12828372	12828374	.	-	0	gene_id "LOC140754235"; transcript_id "XM_073089184.1"; db_xref "GeneID:140754235"; db_xref "GenBank:XP_072945285.1"; gbkey "CDS"; gene "LOC140754235"; product "uncharacterized protein"; protein_id "XP_072945285.1"; exon_number "10";
NW_027332235.1	Gnomon	gene	12983590	12990390	.	+	.	gene_id "eIF2D"; transcript_id ""; db_xref "GeneID:140754220"; description "eukaryotic translation initiation factor 2D"; gbkey "Gene"; gene "eIF2D"; gene_biotype "protein_coding";
NW_027332235.1	Gnomon	transcript	12983590	12990390	.	+	.	gene_id "eIF2D"; transcript_id "XM_073089171.1"; db_xref "GeneID:140754220"; db_xref "GenBank:XM_073089171.1"; experiment "COORDINATES: polyA evidence [ECO:0006239]"; gbkey "mRNA"; gene "eIF2D"; model_evidence "Supporting evidence includes similarity to: 3 Proteins"; product "eukaryotic translation initiation factor 2D"; transcript_biotype "mRNA";
NW_027332235.1	Gnomon	exon	12983590	12983757	.	+	.	gene_id "eIF2D"; transcript_id "XM_073089171.1"; db_xref "GeneID:140754220"; db_xref "GenBank:XM_073089171.1"; experiment "COORDINATES: polyA evidence [ECO:0006239]"; gene "eIF2D"; model_evidence "Supporting evidence includes similarity to: 3 Proteins"; product "eukaryotic translation initiation factor 2D"; transcript_biotype "mRNA"; exon_number "1";
NW_027332235.1	Gnomon	exon	12983832	12984090	.	+	.	gene_id "eIF2D"; transcript_id "XM_073089171.1"; db_xref "GeneID:140754220"; db_xref "GenBank:XM_073089171.1"; experiment "COORDINATES: polyA evidence [ECO:0006239]"; gene "eIF2D"; model_evidence "Supporting evidence includes similarity to: 3 Proteins"; product "eukaryotic translation initiation factor 2D"; transcript_biotype "mRNA"; exon_number "2";
NW_027332235.1	Gnomon	exon	12984430	12984596	.	+	.	gene_id "eIF2D"; transcript_id "XM_073089171.1"; db_xref "GeneID:140754220"; db_xref "GenBank:XM_073089171.1"; experiment "COORDINATES: polyA evidence [ECO:0006239]"; gene "eIF2D"; model_evidence "Supporting evidence includes similarity to: 3 Proteins"; product "eukaryotic translation initiation factor 2D"; transcript_biotype "mRNA"; exon_number "3";
NW_027332235.1	Gnomon	exon	12985001	12985139	.	+	.	gene_id "eIF2D"; transcript_id "XM_073089171.1"; db_xref "GeneID:140754220"; db_xref "GenBank:XM_073089171.1"; experiment "COORDINATES: polyA evidence [ECO:0006239]"; gene "eIF2D"; model_evidence "Supporting evidence includes similarity to: 3 Proteins"; product "eukaryotic translation initiation factor 2D"; transcript_biotype "mRNA"; exon_number "4";
NW_027332235.1	Gnomon	exon	12985507	12985666	.	+	.	gene_id "eIF2D"; transcript_id "XM_073089171.1"; db_xref "GeneID:140754220"; db_xref "GenBank:XM_073089171.1"; experiment "COORDINATES: polyA evidence [ECO:0006239]"; gene "eIF2D"; model_evidence "Supporting evidence includes similarity to: 3 Proteins"; product "eukaryotic translation initiation factor 2D"; transcript_biotype "mRNA"; exon_number "5";
NW_027332235.1	Gnomon	exon	12986034	12986163	.	+	.	gene_id "eIF2D"; transcript_id "XM_073089171.1"; db_xref "GeneID:140754220"; db_xref "GenBank:XM_073089171.1"; experiment "COORDINATES: polyA evidence [ECO:0006239]"; gene "eIF2D"; model_evidence "Supporting evidence includes similarity to: 3 Proteins"; product "eukaryotic translation initiation factor 2D"; transcript_biotype "mRNA"; exon_number "6";
NW_027332235.1	Gnomon	exon	12986407	12986503	.	+	.	gene_id "eIF2D"; transcript_id "XM_073089171.1"; db_xref "GeneID:140754220"; db_xref "GenBank:XM_073089171.1"; experiment "COORDINATES: polyA evidence [ECO:0006239]"; gene "eIF2D"; model_evidence "Supporting evidence includes similarity to: 3 Proteins"; product "eukaryotic translation initiation factor 2D"; transcript_biotype "mRNA"; exon_number "7";
NW_027332235.1	Gnomon	exon	12987041	12987246	.	+	.	gene_id "eIF2D"; transcript_id "XM_073089171.1"; db_xref "GeneID:140754220"; db_xref "GenBank:XM_073089171.1"; experiment "COORDINATES: polyA evidence [ECO:0006239]"; gene "eIF2D"; model_evidence "Supporting evidence includes similarity to: 3 Proteins"; product "eukaryotic translation initiation factor 2D"; transcript_biotype "mRNA"; exon_number "8";
NW_027332235.1	Gnomon	exon	12987642	12987783	.	+	.	gene_id "eIF2D"; transcript_id "XM_073089171.1"; db_xref "GeneID:140754220"; db_xref "GenBank:XM_073089171.1"; experiment "COORDINATES: polyA evidence [ECO:0006239]"; gene "eIF2D"; model_evidence "Supporting evidence includes similarity to: 3 Proteins"; product "eukaryotic translation initiation factor 2D"; transcript_biotype "mRNA"; exon_number "9";
NW_027332235.1	Gnomon	exon	12988523	12988675	.	+	.	gene_id "eIF2D"; transcript_id "XM_073089171.1"; db_xref "GeneID:140754220"; db_xref "GenBank:XM_073089171.1"; experiment "COORDINATES: polyA evidence [ECO:0006239]"; gene "eIF2D"; model_evidence "Supporting evidence includes similarity to: 3 Proteins"; product "eukaryotic translation initiation factor 2D"; transcript_biotype "mRNA"; exon_number "10";
NW_027332235.1	Gnomon	exon	12989590	12989733	.	+	.	gene_id "eIF2D"; transcript_id "XM_073089171.1"; db_xref "GeneID:140754220"; db_xref "GenBank:XM_073089171.1"; experiment "COORDINATES: polyA evidence [ECO:0006239]"; gene "eIF2D"; model_evidence "Supporting evidence includes similarity to: 3 Proteins"; product "eukaryotic translation initiation factor 2D"; transcript_biotype "mRNA"; exon_number "11";
NW_027332235.1	Gnomon	exon	12990213	12990390	.	+	.	gene_id "eIF2D"; transcript_id "XM_073089171.1"; db_xref "GeneID:140754220"; db_xref "GenBank:XM_073089171.1"; experiment "COORDINATES: polyA evidence [ECO:0006239]"; gene "eIF2D"; model_evidence "Supporting evidence includes similarity to: 3 Proteins"; product "eukaryotic translation initiation factor 2D"; transcript_biotype "mRNA"; exon_number "12";
NW_027332235.1	Gnomon	CDS	12983702	12983757	.	+	0	gene_id "eIF2D"; transcript_id "XM_073089171.1"; db_xref "GeneID:140754220"; db_xref "GenBank:XP_072945272.1"; gbkey "CDS"; gene "eIF2D"; product "eukaryotic translation initiation factor 2D"; protein_id "XP_072945272.1"; exon_number "1";
NW_027332235.1	Gnomon	CDS	12983832	12984090	.	+	1	gene_id "eIF2D"; transcript_id "XM_073089171.1"; db_xref "GeneID:140754220"; db_xref "GenBank:XP_072945272.1"; gbkey "CDS"; gene "eIF2D"; product "eukaryotic translation initiation factor 2D"; protein_id "XP_072945272.1"; exon_number "2";
NW_027332235.1	Gnomon	CDS	12984430	12984596	.	+	0	gene_id "eIF2D"; transcript_id "XM_073089171.1"; db_xref "GeneID:140754220"; db_xref "GenBank:XP_072945272.1"; gbkey "CDS"; gene "eIF2D"; product "eukaryotic translation initiation factor 2D"; protein_id "XP_072945272.1"; exon_number "3";
NW_027332235.1	Gnomon	CDS	12985001	12985139	.	+	1	gene_id "eIF2D"; transcript_id "XM_073089171.1"; db_xref "GeneID:140754220"; db_xref "GenBank:XP_072945272.1"; gbkey "CDS"; gene "eIF2D"; product "eukaryotic translation initiation factor 2D"; protein_id "XP_072945272.1"; exon_number "4";
NW_027332235.1	Gnomon	CDS	12985507	12985666	.	+	0	gene_id "eIF2D"; transcript_id "XM_073089171.1"; db_xref "GeneID:140754220"; db_xref "GenBank:XP_072945272.1"; gbkey "CDS"; gene "eIF2D"; product "eukaryotic translation initiation factor 2D"; protein_id "XP_072945272.1"; exon_number "5";
NW_027332235.1	Gnomon	CDS	12986034	12986163	.	+	2	gene_id "eIF2D"; transcript_id "XM_073089171.1"; db_xref "GeneID:140754220"; db_xref "GenBank:XP_072945272.1"; gbkey "CDS"; gene "eIF2D"; product "eukaryotic translation initiation factor 2D"; protein_id "XP_072945272.1"; exon_number "6";
NW_027332235.1	Gnomon	CDS	12986407	12986503	.	+	1	gene_id "eIF2D"; transcript_id "XM_073089171.1"; db_xref "GeneID:140754220"; db_xref "GenBank:XP_072945272.1"; gbkey "CDS"; gene "eIF2D"; product "eukaryotic translation initiation factor 2D"; protein_id "XP_072945272.1"; exon_number "7";
NW_027332235.1	Gnomon	CDS	12987041	12987246	.	+	0	gene_id "eIF2D"; transcript_id "XM_073089171.1"; db_xref "GeneID:140754220"; db_xref "GenBank:XP_072945272.1"; gbkey "CDS"; gene "eIF2D"; product "eukaryotic translation initiation factor 2D"; protein_id "XP_072945272.1"; exon_number "8";
NW_027332235.1	Gnomon	CDS	12987642	12987783	.	+	1	gene_id "eIF2D"; transcript_id "XM_073089171.1"; db_xref "GeneID:140754220"; db_xref "GenBank:XP_072945272.1"; gbkey "CDS"; gene "eIF2D"; product "eukaryotic translation initiation factor 2D"; protein_id "XP_072945272.1"; exon_number "9";
NW_027332235.1	Gnomon	CDS	12988523	12988675	.	+	0	gene_id "eIF2D"; transcript_id "XM_073089171.1"; db_xref "GeneID:140754220"; db_xref "GenBank:XP_072945272.1"; gbkey "CDS"; gene "eIF2D"; product "eukaryotic translation initiation factor 2D"; protein_id "XP_072945272.1"; exon_number "10";
NW_027332235.1	Gnomon	CDS	12989590	12989733	.	+	0	gene_id "eIF2D"; transcript_id "XM_073089171.1"; db_xref "GeneID:140754220"; db_xref "GenBank:XP_072945272.1"; gbkey "CDS"; gene "eIF2D"; product "eukaryotic translation initiation factor 2D"; protein_id "XP_072945272.1"; exon_number "11";
NW_027332235.1	Gnomon	CDS	12990213	12990302	.	+	0	gene_id "eIF2D"; transcript_id "XM_073089171.1"; db_xref "GeneID:140754220"; db_xref "GenBank:XP_072945272.1"; gbkey "CDS"; gene "eIF2D"; product "eukaryotic translation initiation factor 2D"; protein_id "XP_072945272.1"; exon_number "12";
NW_027332235.1	Gnomon	start_codon	12983702	12983704	.	+	0	gene_id "eIF2D"; transcript_id "XM_073089171.1"; db_xref "GeneID:140754220"; db_xref "GenBank:XP_072945272.1"; gbkey "CDS"; gene "eIF2D"; product "eukaryotic translation initiation factor 2D"; protein_id "XP_072945272.1"; exon_number "1";
NW_027332235.1	Gnomon	stop_codon	12990303	12990305	.	+	0	gene_id "eIF2D"; transcript_id "XM_073089171.1"; db_xref "GeneID:140754220"; db_xref "GenBank:XP_072945272.1"; gbkey "CDS"; gene "eIF2D"; product "eukaryotic translation initiation factor 2D"; protein_id "XP_072945272.1"; exon_number "12";
NW_027332235.1	Gnomon	gene	12990379	12993244	.	-	.	gene_id "LOC140754219"; transcript_id ""; db_xref "GeneID:140754219"; description "uncharacterized LOC140754219"; gbkey "Gene"; gene "LOC140754219"; gene_biotype "protein_coding";
NW_027332235.1	Gnomon	transcript	12990379	12993244	.	-	.	gene_id "LOC140754219"; transcript_id "XM_073089170.1"; db_xref "GeneID:140754219"; db_xref "GenBank:XM_073089170.1"; experiment "COORDINATES: polyA evidence [ECO:0006239]"; gbkey "mRNA"; gene "LOC140754219"; model_evidence "Supporting evidence includes similarity to: 5 Proteins"; product "uncharacterized protein"; transcript_biotype "mRNA";
NW_027332235.1	Gnomon	exon	12990379	12993244	.	-	.	gene_id "LOC140754219"; transcript_id "XM_073089170.1"; db_xref "GeneID:140754219"; db_xref "GenBank:XM_073089170.1"; experiment "COORDINATES: polyA evidence [ECO:0006239]"; gene "LOC140754219"; model_evidence "Supporting evidence includes similarity to: 5 Proteins"; product "uncharacterized protein"; transcript_biotype "mRNA"; exon_number "1";
NW_027332235.1	Gnomon	CDS	12991168	12993132	.	-	0	gene_id "LOC140754219"; transcript_id "XM_073089170.1"; db_xref "GeneID:140754219"; db_xref "GenBank:XP_072945271.1"; gbkey "CDS"; gene "LOC140754219"; product "uncharacterized protein"; protein_id "XP_072945271.1"; exon_number "1";
NW_027332235.1	Gnomon	start_codon	12993130	12993132	.	-	0	gene_id "LOC140754219"; transcript_id "XM_073089170.1"; db_xref "GeneID:140754219"; db_xref "GenBank:XP_072945271.1"; gbkey "CDS"; gene "LOC140754219"; product "uncharacterized protein"; protein_id "XP_072945271.1"; exon_number "1";
NW_027332235.1	Gnomon	stop_codon	12991165	12991167	.	-	0	gene_id "LOC140754219"; transcript_id "XM_073089170.1"; db_xref "GeneID:140754219"; db_xref "GenBank:XP_072945271.1"; gbkey "CDS"; gene "LOC140754219"; product "uncharacterized protein"; protein_id "XP_072945271.1"; exon_number "1";
NW_027332235.1	Gnomon	gene	13000679	13058330	.	-	.	gene_id "LOC140754533"; transcript_id ""; db_xref "GeneID:140754533"; description "kinesin-like protein Klp68D"; gbkey "Gene"; gene "LOC140754533"; gene_biotype "protein_coding";
NW_027332235.1	Gnomon	transcript	13000679	13058330	.	-	.	gene_id "LOC140754533"; transcript_id "XM_073089577.1"; db_xref "GeneID:140754533"; db_xref "GenBank:XM_073089577.1"; experiment "COORDINATES: polyA evidence [ECO:0006239]"; gbkey "mRNA"; gene "LOC140754533"; model_evidence "Supporting evidence includes similarity to: 7 Proteins"; product "kinesin-like protein Klp68D, transcript variant X4"; transcript_biotype "mRNA";
NW_027332235.1	Gnomon	exon	13057960	13058330	.	-	.	gene_id "LOC140754533"; transcript_id "XM_073089577.1"; db_xref "GeneID:140754533"; db_xref "GenBank:XM_073089577.1"; experiment "COORDINATES: polyA evidence [ECO:0006239]"; gene "LOC140754533"; model_evidence "Supporting evidence includes similarity to: 7 Proteins"; product "kinesin-like protein Klp68D, transcript variant X4"; transcript_biotype "mRNA"; exon_number "1";
NW_027332235.1	Gnomon	exon	13047259	13047345	.	-	.	gene_id "LOC140754533"; transcript_id "XM_073089577.1"; db_xref "GeneID:140754533"; db_xref "GenBank:XM_073089577.1"; experiment "COORDINATES: polyA evidence [ECO:0006239]"; gene "LOC140754533"; model_evidence "Supporting evidence includes similarity to: 7 Proteins"; product "kinesin-like protein Klp68D, transcript variant X4"; transcript_biotype "mRNA"; exon_number "2";
NW_027332235.1	Gnomon	exon	13044851	13044976	.	-	.	gene_id "LOC140754533"; transcript_id "XM_073089577.1"; db_xref "GeneID:140754533"; db_xref "GenBank:XM_073089577.1"; experiment "COORDINATES: polyA evidence [ECO:0006239]"; gene "LOC140754533"; model_evidence "Supporting evidence includes similarity to: 7 Proteins"; product "kinesin-like protein Klp68D, transcript variant X4"; transcript_biotype "mRNA"; exon_number "3";
NW_027332235.1	Gnomon	exon	13037980	13038252	.	-	.	gene_id "LOC140754533"; transcript_id "XM_073089577.1"; db_xref "GeneID:140754533"; db_xref "GenBank:XM_073089577.1"; experiment "COORDINATES: polyA evidence [ECO:0006239]"; gene "LOC140754533"; model_evidence "Supporting evidence includes similarity to: 7 Proteins"; product "kinesin-like protein Klp68D, transcript variant X4"; transcript_biotype "mRNA"; exon_number "4";
NW_027332235.1	Gnomon	exon	13033900	13034093	.	-	.	gene_id "LOC140754533"; transcript_id "XM_073089577.1"; db_xref "GeneID:140754533"; db_xref "GenBank:XM_073089577.1"; experiment "COORDINATES: polyA evidence [ECO:0006239]"; gene "LOC140754533"; model_evidence "Supporting evidence includes similarity to: 7 Proteins"; product "kinesin-like protein Klp68D, transcript variant X4"; transcript_biotype "mRNA"; exon_number "5";
NW_027332235.1	Gnomon	exon	13014745	13014909	.	-	.	gene_id "LOC140754533"; transcript_id "XM_073089577.1"; db_xref "GeneID:140754533"; db_xref "GenBank:XM_073089577.1"; experiment "COORDINATES: polyA evidence [ECO:0006239]"; gene "LOC140754533"; model_evidence "Supporting evidence includes similarity to: 7 Proteins"; product "kinesin-like protein Klp68D, transcript variant X4"; transcript_biotype "mRNA"; exon_number "6";
NW_027332235.1	Gnomon	exon	13011365	13011501	.	-	.	gene_id "LOC140754533"; transcript_id "XM_073089577.1"; db_xref "GeneID:140754533"; db_xref "GenBank:XM_073089577.1"; experiment "COORDINATES: polyA evidence [ECO:0006239]"; gene "LOC140754533"; model_evidence "Supporting evidence includes similarity to: 7 Proteins"; product "kinesin-like protein Klp68D, transcript variant X4"; transcript_biotype "mRNA"; exon_number "7";
NW_027332235.1	Gnomon	exon	13010301	13010450	.	-	.	gene_id "LOC140754533"; transcript_id "XM_073089577.1"; db_xref "GeneID:140754533"; db_xref "GenBank:XM_073089577.1"; experiment "COORDINATES: polyA evidence [ECO:0006239]"; gene "LOC140754533"; model_evidence "Supporting evidence includes similarity to: 7 Proteins"; product "kinesin-like protein Klp68D, transcript variant X4"; transcript_biotype "mRNA"; exon_number "8";
NW_027332235.1	Gnomon	exon	13007340	13007575	.	-	.	gene_id "LOC140754533"; transcript_id "XM_073089577.1"; db_xref "GeneID:140754533"; db_xref "GenBank:XM_073089577.1"; experiment "COORDINATES: polyA evidence [ECO:0006239]"; gene "LOC140754533"; model_evidence "Supporting evidence includes similarity to: 7 Proteins"; product "kinesin-like protein Klp68D, transcript variant X4"; transcript_biotype "mRNA"; exon_number "9";
NW_027332235.1	Gnomon	exon	13006860	13006960	.	-	.	gene_id "LOC140754533"; transcript_id "XM_073089577.1"; db_xref "GeneID:140754533"; db_xref "GenBank:XM_073089577.1"; experiment "COORDINATES: polyA evidence [ECO:0006239]"; gene "LOC140754533"; model_evidence "Supporting evidence includes similarity to: 7 Proteins"; product "kinesin-like protein Klp68D, transcript variant X4"; transcript_biotype "mRNA"; exon_number "10";
NW_027332235.1	Gnomon	exon	13006180	13006410	.	-	.	gene_id "LOC140754533"; transcript_id "XM_073089577.1"; db_xref "GeneID:140754533"; db_xref "GenBank:XM_073089577.1"; experiment "COORDINATES: polyA evidence [ECO:0006239]"; gene "LOC140754533"; model_evidence "Supporting evidence includes similarity to: 7 Proteins"; product "kinesin-like protein Klp68D, transcript variant X4"; transcript_biotype "mRNA"; exon_number "11";
NW_027332235.1	Gnomon	exon	13004553	13004763	.	-	.	gene_id "LOC140754533"; transcript_id "XM_073089577.1"; db_xref "GeneID:140754533"; db_xref "GenBank:XM_073089577.1"; experiment "COORDINATES: polyA evidence [ECO:0006239]"; gene "LOC140754533"; model_evidence "Supporting evidence includes similarity to: 7 Proteins"; product "kinesin-like protein Klp68D, transcript variant X4"; transcript_biotype "mRNA"; exon_number "12";
NW_027332235.1	Gnomon	exon	13000679	13003631	.	-	.	gene_id "LOC140754533"; transcript_id "XM_073089577.1"; db_xref "GeneID:140754533"; db_xref "GenBank:XM_073089577.1"; experiment "COORDINATES: polyA evidence [ECO:0006239]"; gene "LOC140754533"; model_evidence "Supporting evidence includes similarity to: 7 Proteins"; product "kinesin-like protein Klp68D, transcript variant X4"; transcript_biotype "mRNA"; exon_number "13";
NW_027332235.1	Gnomon	CDS	13057960	13058064	.	-	0	gene_id "LOC140754533"; transcript_id "XM_073089577.1"; db_xref "GeneID:140754533"; db_xref "GenBank:XP_072945678.1"; gbkey "CDS"; gene "LOC140754533"; product "kinesin-like protein Klp68D isoform X4"; protein_id "XP_072945678.1"; exon_number "1";
NW_027332235.1	Gnomon	CDS	13047259	13047345	.	-	0	gene_id "LOC140754533"; transcript_id "XM_073089577.1"; db_xref "GeneID:140754533"; db_xref "GenBank:XP_072945678.1"; gbkey "CDS"; gene "LOC140754533"; product "kinesin-like protein Klp68D isoform X4"; protein_id "XP_072945678.1"; exon_number "2";
NW_027332235.1	Gnomon	CDS	13044851	13044976	.	-	0	gene_id "LOC140754533"; transcript_id "XM_073089577.1"; db_xref "GeneID:140754533"; db_xref "GenBank:XP_072945678.1"; gbkey "CDS"; gene "LOC140754533"; product "kinesin-like protein Klp68D isoform X4"; protein_id "XP_072945678.1"; exon_number "3";
NW_027332235.1	Gnomon	CDS	13037980	13038252	.	-	0	gene_id "LOC140754533"; transcript_id "XM_073089577.1"; db_xref "GeneID:140754533"; db_xref "GenBank:XP_072945678.1"; gbkey "CDS"; gene "LOC140754533"; product "kinesin-like protein Klp68D isoform X4"; protein_id "XP_072945678.1"; exon_number "4";
NW_027332235.1	Gnomon	CDS	13033900	13034093	.	-	0	gene_id "LOC140754533"; transcript_id "XM_073089577.1"; db_xref "GeneID:140754533"; db_xref "GenBank:XP_072945678.1"; gbkey "CDS"; gene "LOC140754533"; product "kinesin-like protein Klp68D isoform X4"; protein_id "XP_072945678.1"; exon_number "5";
NW_027332235.1	Gnomon	CDS	13014745	13014909	.	-	1	gene_id "LOC140754533"; transcript_id "XM_073089577.1"; db_xref "GeneID:140754533"; db_xref "GenBank:XP_072945678.1"; gbkey "CDS"; gene "LOC140754533"; product "kinesin-like protein Klp68D isoform X4"; protein_id "XP_072945678.1"; exon_number "6";
NW_027332235.1	Gnomon	CDS	13011365	13011501	.	-	1	gene_id "LOC140754533"; transcript_id "XM_073089577.1"; db_xref "GeneID:140754533"; db_xref "GenBank:XP_072945678.1"; gbkey "CDS"; gene "LOC140754533"; product "kinesin-like protein Klp68D isoform X4"; protein_id "XP_072945678.1"; exon_number "7";
NW_027332235.1	Gnomon	CDS	13010301	13010450	.	-	2	gene_id "LOC140754533"; transcript_id "XM_073089577.1"; db_xref "GeneID:140754533"; db_xref "GenBank:XP_072945678.1"; gbkey "CDS"; gene "LOC140754533"; product "kinesin-like protein Klp68D isoform X4"; protein_id "XP_072945678.1"; exon_number "8";
NW_027332235.1	Gnomon	CDS	13007340	13007575	.	-	2	gene_id "LOC140754533"; transcript_id "XM_073089577.1"; db_xref "GeneID:140754533"; db_xref "GenBank:XP_072945678.1"; gbkey "CDS"; gene "LOC140754533"; product "kinesin-like protein Klp68D isoform X4"; protein_id "XP_072945678.1"; exon_number "9";
NW_027332235.1	Gnomon	CDS	13006860	13006960	.	-	0	gene_id "LOC140754533"; transcript_id "XM_073089577.1"; db_xref "GeneID:140754533"; db_xref "GenBank:XP_072945678.1"; gbkey "CDS"; gene "LOC140754533"; product "kinesin-like protein Klp68D isoform X4"; protein_id "XP_072945678.1"; exon_number "10";
NW_027332235.1	Gnomon	CDS	13006180	13006410	.	-	1	gene_id "LOC140754533"; transcript_id "XM_073089577.1"; db_xref "GeneID:140754533"; db_xref "GenBank:XP_072945678.1"; gbkey "CDS"; gene "LOC140754533"; product "kinesin-like protein Klp68D isoform X4"; protein_id "XP_072945678.1"; exon_number "11";
NW_027332235.1	Gnomon	CDS	13004553	13004763	.	-	1	gene_id "LOC140754533"; transcript_id "XM_073089577.1"; db_xref "GeneID:140754533"; db_xref "GenBank:XP_072945678.1"; gbkey "CDS"; gene "LOC140754533"; product "kinesin-like protein Klp68D isoform X4"; protein_id "XP_072945678.1"; exon_number "12";
NW_027332235.1	Gnomon	CDS	13003530	13003631	.	-	0	gene_id "LOC140754533"; transcript_id "XM_073089577.1"; db_xref "GeneID:140754533"; db_xref "GenBank:XP_072945678.1"; gbkey "CDS"; gene "LOC140754533"; product "kinesin-like protein Klp68D isoform X4"; protein_id "XP_072945678.1"; exon_number "13";
NW_027332235.1	Gnomon	start_codon	13058062	13058064	.	-	0	gene_id "LOC140754533"; transcript_id "XM_073089577.1"; db_xref "GeneID:140754533"; db_xref "GenBank:XP_072945678.1"; gbkey "CDS"; gene "LOC140754533"; product "kinesin-like protein Klp68D isoform X4"; protein_id "XP_072945678.1"; exon_number "1";
NW_027332235.1	Gnomon	stop_codon	13003527	13003529	.	-	0	gene_id "LOC140754533"; transcript_id "XM_073089577.1"; db_xref "GeneID:140754533"; db_xref "GenBank:XP_072945678.1"; gbkey "CDS"; gene "LOC140754533"; product "kinesin-like protein Klp68D isoform X4"; protein_id "XP_072945678.1"; exon_number "13";
NW_027332235.1	Gnomon	transcript	13003477	13058330	.	-	.	gene_id "LOC140754533"; transcript_id "XM_073089576.1"; db_xref "GeneID:140754533"; db_xref "GenBank:XM_073089576.1"; gbkey "mRNA"; gene "LOC140754533"; model_evidence "Supporting evidence includes similarity to: 4 Proteins"; product "kinesin-like protein Klp68D, transcript variant X3"; transcript_biotype "mRNA";
NW_027332235.1	Gnomon	exon	13057960	13058330	.	-	.	gene_id "LOC140754533"; transcript_id "XM_073089576.1"; db_xref "GeneID:140754533"; db_xref "GenBank:XM_073089576.1"; gene "LOC140754533"; model_evidence "Supporting evidence includes similarity to: 4 Proteins"; product "kinesin-like protein Klp68D, transcript variant X3"; transcript_biotype "mRNA"; exon_number "1";
NW_027332235.1	Gnomon	exon	13044851	13044976	.	-	.	gene_id "LOC140754533"; transcript_id "XM_073089576.1"; db_xref "GeneID:140754533"; db_xref "GenBank:XM_073089576.1"; gene "LOC140754533"; model_evidence "Supporting evidence includes similarity to: 4 Proteins"; product "kinesin-like protein Klp68D, transcript variant X3"; transcript_biotype "mRNA"; exon_number "2";
NW_027332235.1	Gnomon	exon	13037980	13038252	.	-	.	gene_id "LOC140754533"; transcript_id "XM_073089576.1"; db_xref "GeneID:140754533"; db_xref "GenBank:XM_073089576.1"; gene "LOC140754533"; model_evidence "Supporting evidence includes similarity to: 4 Proteins"; product "kinesin-like protein Klp68D, transcript variant X3"; transcript_biotype "mRNA"; exon_number "3";
NW_027332235.1	Gnomon	exon	13033900	13034093	.	-	.	gene_id "LOC140754533"; transcript_id "XM_073089576.1"; db_xref "GeneID:140754533"; db_xref "GenBank:XM_073089576.1"; gene "LOC140754533"; model_evidence "Supporting evidence includes similarity to: 4 Proteins"; product "kinesin-like protein Klp68D, transcript variant X3"; transcript_biotype "mRNA"; exon_number "4";
NW_027332235.1	Gnomon	exon	13014745	13014909	.	-	.	gene_id "LOC140754533"; transcript_id "XM_073089576.1"; db_xref "GeneID:140754533"; db_xref "GenBank:XM_073089576.1"; gene "LOC140754533"; model_evidence "Supporting evidence includes similarity to: 4 Proteins"; product "kinesin-like protein Klp68D, transcript variant X3"; transcript_biotype "mRNA"; exon_number "5";
NW_027332235.1	Gnomon	exon	13011365	13011501	.	-	.	gene_id "LOC140754533"; transcript_id "XM_073089576.1"; db_xref "GeneID:140754533"; db_xref "GenBank:XM_073089576.1"; gene "LOC140754533"; model_evidence "Supporting evidence includes similarity to: 4 Proteins"; product "kinesin-like protein Klp68D, transcript variant X3"; transcript_biotype "mRNA"; exon_number "6";
NW_027332235.1	Gnomon	exon	13010301	13010450	.	-	.	gene_id "LOC140754533"; transcript_id "XM_073089576.1"; db_xref "GeneID:140754533"; db_xref "GenBank:XM_073089576.1"; gene "LOC140754533"; model_evidence "Supporting evidence includes similarity to: 4 Proteins"; product "kinesin-like protein Klp68D, transcript variant X3"; transcript_biotype "mRNA"; exon_number "7";
NW_027332235.1	Gnomon	exon	13007340	13007575	.	-	.	gene_id "LOC140754533"; transcript_id "XM_073089576.1"; db_xref "GeneID:140754533"; db_xref "GenBank:XM_073089576.1"; gene "LOC140754533"; model_evidence "Supporting evidence includes similarity to: 4 Proteins"; product "kinesin-like protein Klp68D, transcript variant X3"; transcript_biotype "mRNA"; exon_number "8";
NW_027332235.1	Gnomon	exon	13006860	13006960	.	-	.	gene_id "LOC140754533"; transcript_id "XM_073089576.1"; db_xref "GeneID:140754533"; db_xref "GenBank:XM_073089576.1"; gene "LOC140754533"; model_evidence "Supporting evidence includes similarity to: 4 Proteins"; product "kinesin-like protein Klp68D, transcript variant X3"; transcript_biotype "mRNA"; exon_number "9";
NW_027332235.1	Gnomon	exon	13005854	13006410	.	-	.	gene_id "LOC140754533"; transcript_id "XM_073089576.1"; db_xref "GeneID:140754533"; db_xref "GenBank:XM_073089576.1"; gene "LOC140754533"; model_evidence "Supporting evidence includes similarity to: 4 Proteins"; product "kinesin-like protein Klp68D, transcript variant X3"; transcript_biotype "mRNA"; exon_number "10";
NW_027332235.1	Gnomon	exon	13004553	13004763	.	-	.	gene_id "LOC140754533"; transcript_id "XM_073089576.1"; db_xref "GeneID:140754533"; db_xref "GenBank:XM_073089576.1"; gene "LOC140754533"; model_evidence "Supporting evidence includes similarity to: 4 Proteins"; product "kinesin-like protein Klp68D, transcript variant X3"; transcript_biotype "mRNA"; exon_number "11";
NW_027332235.1	Gnomon	exon	13003477	13003631	.	-	.	gene_id "LOC140754533"; transcript_id "XM_073089576.1"; db_xref "GeneID:140754533"; db_xref "GenBank:XM_073089576.1"; gene "LOC140754533"; model_evidence "Supporting evidence includes similarity to: 4 Proteins"; product "kinesin-like protein Klp68D, transcript variant X3"; transcript_biotype "mRNA"; exon_number "12";
NW_027332235.1	Gnomon	CDS	13057960	13058064	.	-	0	gene_id "LOC140754533"; transcript_id "XM_073089576.1"; db_xref "GeneID:140754533"; db_xref "GenBank:XP_072945677.1"; gbkey "CDS"; gene "LOC140754533"; product "kinesin-like protein Klp68D isoform X3"; protein_id "XP_072945677.1"; exon_number "1";
NW_027332235.1	Gnomon	CDS	13044851	13044976	.	-	0	gene_id "LOC140754533"; transcript_id "XM_073089576.1"; db_xref "GeneID:140754533"; db_xref "GenBank:XP_072945677.1"; gbkey "CDS"; gene "LOC140754533"; product "kinesin-like protein Klp68D isoform X3"; protein_id "XP_072945677.1"; exon_number "2";
NW_027332235.1	Gnomon	CDS	13037980	13038252	.	-	0	gene_id "LOC140754533"; transcript_id "XM_073089576.1"; db_xref "GeneID:140754533"; db_xref "GenBank:XP_072945677.1"; gbkey "CDS"; gene "LOC140754533"; product "kinesin-like protein Klp68D isoform X3"; protein_id "XP_072945677.1"; exon_number "3";
NW_027332235.1	Gnomon	CDS	13033900	13034093	.	-	0	gene_id "LOC140754533"; transcript_id "XM_073089576.1"; db_xref "GeneID:140754533"; db_xref "GenBank:XP_072945677.1"; gbkey "CDS"; gene "LOC140754533"; product "kinesin-like protein Klp68D isoform X3"; protein_id "XP_072945677.1"; exon_number "4";
NW_027332235.1	Gnomon	CDS	13014745	13014909	.	-	1	gene_id "LOC140754533"; transcript_id "XM_073089576.1"; db_xref "GeneID:140754533"; db_xref "GenBank:XP_072945677.1"; gbkey "CDS"; gene "LOC140754533"; product "kinesin-like protein Klp68D isoform X3"; protein_id "XP_072945677.1"; exon_number "5";
NW_027332235.1	Gnomon	CDS	13011365	13011501	.	-	1	gene_id "LOC140754533"; transcript_id "XM_073089576.1"; db_xref "GeneID:140754533"; db_xref "GenBank:XP_072945677.1"; gbkey "CDS"; gene "LOC140754533"; product "kinesin-like protein Klp68D isoform X3"; protein_id "XP_072945677.1"; exon_number "6";
NW_027332235.1	Gnomon	CDS	13010301	13010450	.	-	2	gene_id "LOC140754533"; transcript_id "XM_073089576.1"; db_xref "GeneID:140754533"; db_xref "GenBank:XP_072945677.1"; gbkey "CDS"; gene "LOC140754533"; product "kinesin-like protein Klp68D isoform X3"; protein_id "XP_072945677.1"; exon_number "7";
NW_027332235.1	Gnomon	CDS	13007340	13007575	.	-	2	gene_id "LOC140754533"; transcript_id "XM_073089576.1"; db_xref "GeneID:140754533"; db_xref "GenBank:XP_072945677.1"; gbkey "CDS"; gene "LOC140754533"; product "kinesin-like protein Klp68D isoform X3"; protein_id "XP_072945677.1"; exon_number "8";
NW_027332235.1	Gnomon	CDS	13006860	13006960	.	-	0	gene_id "LOC140754533"; transcript_id "XM_073089576.1"; db_xref "GeneID:140754533"; db_xref "GenBank:XP_072945677.1"; gbkey "CDS"; gene "LOC140754533"; product "kinesin-like protein Klp68D isoform X3"; protein_id "XP_072945677.1"; exon_number "9";
NW_027332235.1	Gnomon	CDS	13005854	13006410	.	-	1	gene_id "LOC140754533"; transcript_id "XM_073089576.1"; db_xref "GeneID:140754533"; db_xref "GenBank:XP_072945677.1"; gbkey "CDS"; gene "LOC140754533"; product "kinesin-like protein Klp68D isoform X3"; protein_id "XP_072945677.1"; exon_number "10";
NW_027332235.1	Gnomon	CDS	13004553	13004763	.	-	2	gene_id "LOC140754533"; transcript_id "XM_073089576.1"; db_xref "GeneID:140754533"; db_xref "GenBank:XP_072945677.1"; gbkey "CDS"; gene "LOC140754533"; product "kinesin-like protein Klp68D isoform X3"; protein_id "XP_072945677.1"; exon_number "11";
NW_027332235.1	Gnomon	CDS	13003613	13003631	.	-	1	gene_id "LOC140754533"; transcript_id "XM_073089576.1"; db_xref "GeneID:140754533"; db_xref "GenBank:XP_072945677.1"; gbkey "CDS"; gene "LOC140754533"; product "kinesin-like protein Klp68D isoform X3"; protein_id "XP_072945677.1"; exon_number "12";
NW_027332235.1	Gnomon	start_codon	13058062	13058064	.	-	0	gene_id "LOC140754533"; transcript_id "XM_073089576.1"; db_xref "GeneID:140754533"; db_xref "GenBank:XP_072945677.1"; gbkey "CDS"; gene "LOC140754533"; product "kinesin-like protein Klp68D isoform X3"; protein_id "XP_072945677.1"; exon_number "1";
NW_027332235.1	Gnomon	stop_codon	13003610	13003612	.	-	0	gene_id "LOC140754533"; transcript_id "XM_073089576.1"; db_xref "GeneID:140754533"; db_xref "GenBank:XP_072945677.1"; gbkey "CDS"; gene "LOC140754533"; product "kinesin-like protein Klp68D isoform X3"; protein_id "XP_072945677.1"; exon_number "12";
NW_027332235.1	Gnomon	transcript	13003477	13058330	.	-	.	gene_id "LOC140754533"; transcript_id "XM_073089575.1"; db_xref "GeneID:140754533"; db_xref "GenBank:XM_073089575.1"; gbkey "mRNA"; gene "LOC140754533"; model_evidence "Supporting evidence includes similarity to: 5 Proteins"; product "kinesin-like protein Klp68D, transcript variant X2"; transcript_biotype "mRNA";
NW_027332235.1	Gnomon	exon	13057960	13058330	.	-	.	gene_id "LOC140754533"; transcript_id "XM_073089575.1"; db_xref "GeneID:140754533"; db_xref "GenBank:XM_073089575.1"; gene "LOC140754533"; model_evidence "Supporting evidence includes similarity to: 5 Proteins"; product "kinesin-like protein Klp68D, transcript variant X2"; transcript_biotype "mRNA"; exon_number "1";
NW_027332235.1	Gnomon	exon	13047259	13047345	.	-	.	gene_id "LOC140754533"; transcript_id "XM_073089575.1"; db_xref "GeneID:140754533"; db_xref "GenBank:XM_073089575.1"; gene "LOC140754533"; model_evidence "Supporting evidence includes similarity to: 5 Proteins"; product "kinesin-like protein Klp68D, transcript variant X2"; transcript_biotype "mRNA"; exon_number "2";
NW_027332235.1	Gnomon	exon	13044851	13044976	.	-	.	gene_id "LOC140754533"; transcript_id "XM_073089575.1"; db_xref "GeneID:140754533"; db_xref "GenBank:XM_073089575.1"; gene "LOC140754533"; model_evidence "Supporting evidence includes similarity to: 5 Proteins"; product "kinesin-like protein Klp68D, transcript variant X2"; transcript_biotype "mRNA"; exon_number "3";
NW_027332235.1	Gnomon	exon	13037980	13038252	.	-	.	gene_id "LOC140754533"; transcript_id "XM_073089575.1"; db_xref "GeneID:140754533"; db_xref "GenBank:XM_073089575.1"; gene "LOC140754533"; model_evidence "Supporting evidence includes similarity to: 5 Proteins"; product "kinesin-like protein Klp68D, transcript variant X2"; transcript_biotype "mRNA"; exon_number "4";
NW_027332235.1	Gnomon	exon	13033900	13034093	.	-	.	gene_id "LOC140754533"; transcript_id "XM_073089575.1"; db_xref "GeneID:140754533"; db_xref "GenBank:XM_073089575.1"; gene "LOC140754533"; model_evidence "Supporting evidence includes similarity to: 5 Proteins"; product "kinesin-like protein Klp68D, transcript variant X2"; transcript_biotype "mRNA"; exon_number "5";
NW_027332235.1	Gnomon	exon	13014745	13014909	.	-	.	gene_id "LOC140754533"; transcript_id "XM_073089575.1"; db_xref "GeneID:140754533"; db_xref "GenBank:XM_073089575.1"; gene "LOC140754533"; model_evidence "Supporting evidence includes similarity to: 5 Proteins"; product "kinesin-like protein Klp68D, transcript variant X2"; transcript_biotype "mRNA"; exon_number "6";
NW_027332235.1	Gnomon	exon	13011365	13011501	.	-	.	gene_id "LOC140754533"; transcript_id "XM_073089575.1"; db_xref "GeneID:140754533"; db_xref "GenBank:XM_073089575.1"; gene "LOC140754533"; model_evidence "Supporting evidence includes similarity to: 5 Proteins"; product "kinesin-like protein Klp68D, transcript variant X2"; transcript_biotype "mRNA"; exon_number "7";
NW_027332235.1	Gnomon	exon	13010301	13010450	.	-	.	gene_id "LOC140754533"; transcript_id "XM_073089575.1"; db_xref "GeneID:140754533"; db_xref "GenBank:XM_073089575.1"; gene "LOC140754533"; model_evidence "Supporting evidence includes similarity to: 5 Proteins"; product "kinesin-like protein Klp68D, transcript variant X2"; transcript_biotype "mRNA"; exon_number "8";
NW_027332235.1	Gnomon	exon	13007340	13007575	.	-	.	gene_id "LOC140754533"; transcript_id "XM_073089575.1"; db_xref "GeneID:140754533"; db_xref "GenBank:XM_073089575.1"; gene "LOC140754533"; model_evidence "Supporting evidence includes similarity to: 5 Proteins"; product "kinesin-like protein Klp68D, transcript variant X2"; transcript_biotype "mRNA"; exon_number "9";
NW_027332235.1	Gnomon	exon	13006860	13006960	.	-	.	gene_id "LOC140754533"; transcript_id "XM_073089575.1"; db_xref "GeneID:140754533"; db_xref "GenBank:XM_073089575.1"; gene "LOC140754533"; model_evidence "Supporting evidence includes similarity to: 5 Proteins"; product "kinesin-like protein Klp68D, transcript variant X2"; transcript_biotype "mRNA"; exon_number "10";
NW_027332235.1	Gnomon	exon	13005854	13006410	.	-	.	gene_id "LOC140754533"; transcript_id "XM_073089575.1"; db_xref "GeneID:140754533"; db_xref "GenBank:XM_073089575.1"; gene "LOC140754533"; model_evidence "Supporting evidence includes similarity to: 5 Proteins"; product "kinesin-like protein Klp68D, transcript variant X2"; transcript_biotype "mRNA"; exon_number "11";
NW_027332235.1	Gnomon	exon	13004553	13004763	.	-	.	gene_id "LOC140754533"; transcript_id "XM_073089575.1"; db_xref "GeneID:140754533"; db_xref "GenBank:XM_073089575.1"; gene "LOC140754533"; model_evidence "Supporting evidence includes similarity to: 5 Proteins"; product "kinesin-like protein Klp68D, transcript variant X2"; transcript_biotype "mRNA"; exon_number "12";
NW_027332235.1	Gnomon	exon	13003477	13003628	.	-	.	gene_id "LOC140754533"; transcript_id "XM_073089575.1"; db_xref "GeneID:140754533"; db_xref "GenBank:XM_073089575.1"; gene "LOC140754533"; model_evidence "Supporting evidence includes similarity to: 5 Proteins"; product "kinesin-like protein Klp68D, transcript variant X2"; transcript_biotype "mRNA"; exon_number "13";
NW_027332235.1	Gnomon	CDS	13057960	13058064	.	-	0	gene_id "LOC140754533"; transcript_id "XM_073089575.1"; db_xref "GeneID:140754533"; db_xref "GenBank:XP_072945676.1"; gbkey "CDS"; gene "LOC140754533"; product "kinesin-like protein Klp68D isoform X2"; protein_id "XP_072945676.1"; exon_number "1";
NW_027332235.1	Gnomon	CDS	13047259	13047345	.	-	0	gene_id "LOC140754533"; transcript_id "XM_073089575.1"; db_xref "GeneID:140754533"; db_xref "GenBank:XP_072945676.1"; gbkey "CDS"; gene "LOC140754533"; product "kinesin-like protein Klp68D isoform X2"; protein_id "XP_072945676.1"; exon_number "2";
NW_027332235.1	Gnomon	CDS	13044851	13044976	.	-	0	gene_id "LOC140754533"; transcript_id "XM_073089575.1"; db_xref "GeneID:140754533"; db_xref "GenBank:XP_072945676.1"; gbkey "CDS"; gene "LOC140754533"; product "kinesin-like protein Klp68D isoform X2"; protein_id "XP_072945676.1"; exon_number "3";
NW_027332235.1	Gnomon	CDS	13037980	13038252	.	-	0	gene_id "LOC140754533"; transcript_id "XM_073089575.1"; db_xref "GeneID:140754533"; db_xref "GenBank:XP_072945676.1"; gbkey "CDS"; gene "LOC140754533"; product "kinesin-like protein Klp68D isoform X2"; protein_id "XP_072945676.1"; exon_number "4";
NW_027332235.1	Gnomon	CDS	13033900	13034093	.	-	0	gene_id "LOC140754533"; transcript_id "XM_073089575.1"; db_xref "GeneID:140754533"; db_xref "GenBank:XP_072945676.1"; gbkey "CDS"; gene "LOC140754533"; product "kinesin-like protein Klp68D isoform X2"; protein_id "XP_072945676.1"; exon_number "5";
NW_027332235.1	Gnomon	CDS	13014745	13014909	.	-	1	gene_id "LOC140754533"; transcript_id "XM_073089575.1"; db_xref "GeneID:140754533"; db_xref "GenBank:XP_072945676.1"; gbkey "CDS"; gene "LOC140754533"; product "kinesin-like protein Klp68D isoform X2"; protein_id "XP_072945676.1"; exon_number "6";
NW_027332235.1	Gnomon	CDS	13011365	13011501	.	-	1	gene_id "LOC140754533"; transcript_id "XM_073089575.1"; db_xref "GeneID:140754533"; db_xref "GenBank:XP_072945676.1"; gbkey "CDS"; gene "LOC140754533"; product "kinesin-like protein Klp68D isoform X2"; protein_id "XP_072945676.1"; exon_number "7";
NW_027332235.1	Gnomon	CDS	13010301	13010450	.	-	2	gene_id "LOC140754533"; transcript_id "XM_073089575.1"; db_xref "GeneID:140754533"; db_xref "GenBank:XP_072945676.1"; gbkey "CDS"; gene "LOC140754533"; product "kinesin-like protein Klp68D isoform X2"; protein_id "XP_072945676.1"; exon_number "8";
NW_027332235.1	Gnomon	CDS	13007340	13007575	.	-	2	gene_id "LOC140754533"; transcript_id "XM_073089575.1"; db_xref "GeneID:140754533"; db_xref "GenBank:XP_072945676.1"; gbkey "CDS"; gene "LOC140754533"; product "kinesin-like protein Klp68D isoform X2"; protein_id "XP_072945676.1"; exon_number "9";
NW_027332235.1	Gnomon	CDS	13006860	13006960	.	-	0	gene_id "LOC140754533"; transcript_id "XM_073089575.1"; db_xref "GeneID:140754533"; db_xref "GenBank:XP_072945676.1"; gbkey "CDS"; gene "LOC140754533"; product "kinesin-like protein Klp68D isoform X2"; protein_id "XP_072945676.1"; exon_number "10";
NW_027332235.1	Gnomon	CDS	13005854	13006410	.	-	1	gene_id "LOC140754533"; transcript_id "XM_073089575.1"; db_xref "GeneID:140754533"; db_xref "GenBank:XP_072945676.1"; gbkey "CDS"; gene "LOC140754533"; product "kinesin-like protein Klp68D isoform X2"; protein_id "XP_072945676.1"; exon_number "11";
NW_027332235.1	Gnomon	CDS	13004553	13004763	.	-	2	gene_id "LOC140754533"; transcript_id "XM_073089575.1"; db_xref "GeneID:140754533"; db_xref "GenBank:XP_072945676.1"; gbkey "CDS"; gene "LOC140754533"; product "kinesin-like protein Klp68D isoform X2"; protein_id "XP_072945676.1"; exon_number "12";
NW_027332235.1	Gnomon	CDS	13003613	13003628	.	-	1	gene_id "LOC140754533"; transcript_id "XM_073089575.1"; db_xref "GeneID:140754533"; db_xref "GenBank:XP_072945676.1"; gbkey "CDS"; gene "LOC140754533"; product "kinesin-like protein Klp68D isoform X2"; protein_id "XP_072945676.1"; exon_number "13";
NW_027332235.1	Gnomon	start_codon	13058062	13058064	.	-	0	gene_id "LOC140754533"; transcript_id "XM_073089575.1"; db_xref "GeneID:140754533"; db_xref "GenBank:XP_072945676.1"; gbkey "CDS"; gene "LOC140754533"; product "kinesin-like protein Klp68D isoform X2"; protein_id "XP_072945676.1"; exon_number "1";
NW_027332235.1	Gnomon	stop_codon	13003610	13003612	.	-	0	gene_id "LOC140754533"; transcript_id "XM_073089575.1"; db_xref "GeneID:140754533"; db_xref "GenBank:XP_072945676.1"; gbkey "CDS"; gene "LOC140754533"; product "kinesin-like protein Klp68D isoform X2"; protein_id "XP_072945676.1"; exon_number "13";
NW_027332235.1	Gnomon	transcript	13003477	13058330	.	-	.	gene_id "LOC140754533"; transcript_id "XM_073089573.1"; db_xref "GeneID:140754533"; db_xref "GenBank:XM_073089573.1"; gbkey "mRNA"; gene "LOC140754533"; model_evidence "Supporting evidence includes similarity to: 5 Proteins"; product "kinesin-like protein Klp68D, transcript variant X1"; transcript_biotype "mRNA";
NW_027332235.1	Gnomon	exon	13057960	13058330	.	-	.	gene_id "LOC140754533"; transcript_id "XM_073089573.1"; db_xref "GeneID:140754533"; db_xref "GenBank:XM_073089573.1"; gene "LOC140754533"; model_evidence "Supporting evidence includes similarity to: 5 Proteins"; product "kinesin-like protein Klp68D, transcript variant X1"; transcript_biotype "mRNA"; exon_number "1";
NW_027332235.1	Gnomon	exon	13047259	13047345	.	-	.	gene_id "LOC140754533"; transcript_id "XM_073089573.1"; db_xref "GeneID:140754533"; db_xref "GenBank:XM_073089573.1"; gene "LOC140754533"; model_evidence "Supporting evidence includes similarity to: 5 Proteins"; product "kinesin-like protein Klp68D, transcript variant X1"; transcript_biotype "mRNA"; exon_number "2";
NW_027332235.1	Gnomon	exon	13044851	13044976	.	-	.	gene_id "LOC140754533"; transcript_id "XM_073089573.1"; db_xref "GeneID:140754533"; db_xref "GenBank:XM_073089573.1"; gene "LOC140754533"; model_evidence "Supporting evidence includes similarity to: 5 Proteins"; product "kinesin-like protein Klp68D, transcript variant X1"; transcript_biotype "mRNA"; exon_number "3";
NW_027332235.1	Gnomon	exon	13037980	13038252	.	-	.	gene_id "LOC140754533"; transcript_id "XM_073089573.1"; db_xref "GeneID:140754533"; db_xref "GenBank:XM_073089573.1"; gene "LOC140754533"; model_evidence "Supporting evidence includes similarity to: 5 Proteins"; product "kinesin-like protein Klp68D, transcript variant X1"; transcript_biotype "mRNA"; exon_number "4";
NW_027332235.1	Gnomon	exon	13033900	13034093	.	-	.	gene_id "LOC140754533"; transcript_id "XM_073089573.1"; db_xref "GeneID:140754533"; db_xref "GenBank:XM_073089573.1"; gene "LOC140754533"; model_evidence "Supporting evidence includes similarity to: 5 Proteins"; product "kinesin-like protein Klp68D, transcript variant X1"; transcript_biotype "mRNA"; exon_number "5";
NW_027332235.1	Gnomon	exon	13014745	13014909	.	-	.	gene_id "LOC140754533"; transcript_id "XM_073089573.1"; db_xref "GeneID:140754533"; db_xref "GenBank:XM_073089573.1"; gene "LOC140754533"; model_evidence "Supporting evidence includes similarity to: 5 Proteins"; product "kinesin-like protein Klp68D, transcript variant X1"; transcript_biotype "mRNA"; exon_number "6";
NW_027332235.1	Gnomon	exon	13011365	13011501	.	-	.	gene_id "LOC140754533"; transcript_id "XM_073089573.1"; db_xref "GeneID:140754533"; db_xref "GenBank:XM_073089573.1"; gene "LOC140754533"; model_evidence "Supporting evidence includes similarity to: 5 Proteins"; product "kinesin-like protein Klp68D, transcript variant X1"; transcript_biotype "mRNA"; exon_number "7";
NW_027332235.1	Gnomon	exon	13010301	13010450	.	-	.	gene_id "LOC140754533"; transcript_id "XM_073089573.1"; db_xref "GeneID:140754533"; db_xref "GenBank:XM_073089573.1"; gene "LOC140754533"; model_evidence "Supporting evidence includes similarity to: 5 Proteins"; product "kinesin-like protein Klp68D, transcript variant X1"; transcript_biotype "mRNA"; exon_number "8";
NW_027332235.1	Gnomon	exon	13007340	13007575	.	-	.	gene_id "LOC140754533"; transcript_id "XM_073089573.1"; db_xref "GeneID:140754533"; db_xref "GenBank:XM_073089573.1"; gene "LOC140754533"; model_evidence "Supporting evidence includes similarity to: 5 Proteins"; product "kinesin-like protein Klp68D, transcript variant X1"; transcript_biotype "mRNA"; exon_number "9";
NW_027332235.1	Gnomon	exon	13006860	13006960	.	-	.	gene_id "LOC140754533"; transcript_id "XM_073089573.1"; db_xref "GeneID:140754533"; db_xref "GenBank:XM_073089573.1"; gene "LOC140754533"; model_evidence "Supporting evidence includes similarity to: 5 Proteins"; product "kinesin-like protein Klp68D, transcript variant X1"; transcript_biotype "mRNA"; exon_number "10";
NW_027332235.1	Gnomon	exon	13005854	13006410	.	-	.	gene_id "LOC140754533"; transcript_id "XM_073089573.1"; db_xref "GeneID:140754533"; db_xref "GenBank:XM_073089573.1"; gene "LOC140754533"; model_evidence "Supporting evidence includes similarity to: 5 Proteins"; product "kinesin-like protein Klp68D, transcript variant X1"; transcript_biotype "mRNA"; exon_number "11";
NW_027332235.1	Gnomon	exon	13004553	13004763	.	-	.	gene_id "LOC140754533"; transcript_id "XM_073089573.1"; db_xref "GeneID:140754533"; db_xref "GenBank:XM_073089573.1"; gene "LOC140754533"; model_evidence "Supporting evidence includes similarity to: 5 Proteins"; product "kinesin-like protein Klp68D, transcript variant X1"; transcript_biotype "mRNA"; exon_number "12";
NW_027332235.1	Gnomon	exon	13003477	13003631	.	-	.	gene_id "LOC140754533"; transcript_id "XM_073089573.1"; db_xref "GeneID:140754533"; db_xref "GenBank:XM_073089573.1"; gene "LOC140754533"; model_evidence "Supporting evidence includes similarity to: 5 Proteins"; product "kinesin-like protein Klp68D, transcript variant X1"; transcript_biotype "mRNA"; exon_number "13";
NW_027332235.1	Gnomon	CDS	13057960	13058064	.	-	0	gene_id "LOC140754533"; transcript_id "XM_073089573.1"; db_xref "GeneID:140754533"; db_xref "GenBank:XP_072945674.1"; gbkey "CDS"; gene "LOC140754533"; product "kinesin-like protein Klp68D isoform X1"; protein_id "XP_072945674.1"; exon_number "1";
NW_027332235.1	Gnomon	CDS	13047259	13047345	.	-	0	gene_id "LOC140754533"; transcript_id "XM_073089573.1"; db_xref "GeneID:140754533"; db_xref "GenBank:XP_072945674.1"; gbkey "CDS"; gene "LOC140754533"; product "kinesin-like protein Klp68D isoform X1"; protein_id "XP_072945674.1"; exon_number "2";
NW_027332235.1	Gnomon	CDS	13044851	13044976	.	-	0	gene_id "LOC140754533"; transcript_id "XM_073089573.1"; db_xref "GeneID:140754533"; db_xref "GenBank:XP_072945674.1"; gbkey "CDS"; gene "LOC140754533"; product "kinesin-like protein Klp68D isoform X1"; protein_id "XP_072945674.1"; exon_number "3";
NW_027332235.1	Gnomon	CDS	13037980	13038252	.	-	0	gene_id "LOC140754533"; transcript_id "XM_073089573.1"; db_xref "GeneID:140754533"; db_xref "GenBank:XP_072945674.1"; gbkey "CDS"; gene "LOC140754533"; product "kinesin-like protein Klp68D isoform X1"; protein_id "XP_072945674.1"; exon_number "4";
NW_027332235.1	Gnomon	CDS	13033900	13034093	.	-	0	gene_id "LOC140754533"; transcript_id "XM_073089573.1"; db_xref "GeneID:140754533"; db_xref "GenBank:XP_072945674.1"; gbkey "CDS"; gene "LOC140754533"; product "kinesin-like protein Klp68D isoform X1"; protein_id "XP_072945674.1"; exon_number "5";
NW_027332235.1	Gnomon	CDS	13014745	13014909	.	-	1	gene_id "LOC140754533"; transcript_id "XM_073089573.1"; db_xref "GeneID:140754533"; db_xref "GenBank:XP_072945674.1"; gbkey "CDS"; gene "LOC140754533"; product "kinesin-like protein Klp68D isoform X1"; protein_id "XP_072945674.1"; exon_number "6";
NW_027332235.1	Gnomon	CDS	13011365	13011501	.	-	1	gene_id "LOC140754533"; transcript_id "XM_073089573.1"; db_xref "GeneID:140754533"; db_xref "GenBank:XP_072945674.1"; gbkey "CDS"; gene "LOC140754533"; product "kinesin-like protein Klp68D isoform X1"; protein_id "XP_072945674.1"; exon_number "7";
NW_027332235.1	Gnomon	CDS	13010301	13010450	.	-	2	gene_id "LOC140754533"; transcript_id "XM_073089573.1"; db_xref "GeneID:140754533"; db_xref "GenBank:XP_072945674.1"; gbkey "CDS"; gene "LOC140754533"; product "kinesin-like protein Klp68D isoform X1"; protein_id "XP_072945674.1"; exon_number "8";
NW_027332235.1	Gnomon	CDS	13007340	13007575	.	-	2	gene_id "LOC140754533"; transcript_id "XM_073089573.1"; db_xref "GeneID:140754533"; db_xref "GenBank:XP_072945674.1"; gbkey "CDS"; gene "LOC140754533"; product "kinesin-like protein Klp68D isoform X1"; protein_id "XP_072945674.1"; exon_number "9";
NW_027332235.1	Gnomon	CDS	13006860	13006960	.	-	0	gene_id "LOC140754533"; transcript_id "XM_073089573.1"; db_xref "GeneID:140754533"; db_xref "GenBank:XP_072945674.1"; gbkey "CDS"; gene "LOC140754533"; product "kinesin-like protein Klp68D isoform X1"; protein_id "XP_072945674.1"; exon_number "10";
NW_027332235.1	Gnomon	CDS	13005854	13006410	.	-	1	gene_id "LOC140754533"; transcript_id "XM_073089573.1"; db_xref "GeneID:140754533"; db_xref "GenBank:XP_072945674.1"; gbkey "CDS"; gene "LOC140754533"; product "kinesin-like protein Klp68D isoform X1"; protein_id "XP_072945674.1"; exon_number "11";
NW_027332235.1	Gnomon	CDS	13004553	13004763	.	-	2	gene_id "LOC140754533"; transcript_id "XM_073089573.1"; db_xref "GeneID:140754533"; db_xref "GenBank:XP_072945674.1"; gbkey "CDS"; gene "LOC140754533"; product "kinesin-like protein Klp68D isoform X1"; protein_id "XP_072945674.1"; exon_number "12";
NW_027332235.1	Gnomon	CDS	13003613	13003631	.	-	1	gene_id "LOC140754533"; transcript_id "XM_073089573.1"; db_xref "GeneID:140754533"; db_xref "GenBank:XP_072945674.1"; gbkey "CDS"; gene "LOC140754533"; product "kinesin-like protein Klp68D isoform X1"; protein_id "XP_072945674.1"; exon_number "13";
NW_027332235.1	Gnomon	start_codon	13058062	13058064	.	-	0	gene_id "LOC140754533"; transcript_id "XM_073089573.1"; db_xref "GeneID:140754533"; db_xref "GenBank:XP_072945674.1"; gbkey "CDS"; gene "LOC140754533"; product "kinesin-like protein Klp68D isoform X1"; protein_id "XP_072945674.1"; exon_number "1";
NW_027332235.1	Gnomon	stop_codon	13003610	13003612	.	-	0	gene_id "LOC140754533"; transcript_id "XM_073089573.1"; db_xref "GeneID:140754533"; db_xref "GenBank:XP_072945674.1"; gbkey "CDS"; gene "LOC140754533"; product "kinesin-like protein Klp68D isoform X1"; protein_id "XP_072945674.1"; exon_number "13";
NW_027332235.1	Gnomon	gene	13059076	13063044	.	-	.	gene_id "LOC140754534"; transcript_id ""; db_xref "GeneID:140754534"; description "uncharacterized LOC140754534"; gbkey "Gene"; gene "LOC140754534"; gene_biotype "lncRNA";
NW_027332235.1	Gnomon	transcript	13059076	13063044	.	-	.	gene_id "LOC140754534"; transcript_id "XR_012103676.1"; db_xref "GeneID:140754534"; db_xref "GenBank:XR_012103676.1"; experiment "COORDINATES: polyA evidence [ECO:0006239]"; gbkey "ncRNA"; gene "LOC140754534"; product "uncharacterized lncRNA, transcript variant X1"; transcript_biotype "lnc_RNA";
NW_027332235.1	Gnomon	exon	13061828	13063044	.	-	.	gene_id "LOC140754534"; transcript_id "XR_012103676.1"; db_xref "GeneID:140754534"; db_xref "GenBank:XR_012103676.1"; experiment "COORDINATES: polyA evidence [ECO:0006239]"; gene "LOC140754534"; product "uncharacterized lncRNA, transcript variant X1"; transcript_biotype "lnc_RNA"; exon_number "1";
NW_027332235.1	Gnomon	exon	13059076	13061539	.	-	.	gene_id "LOC140754534"; transcript_id "XR_012103676.1"; db_xref "GeneID:140754534"; db_xref "GenBank:XR_012103676.1"; experiment "COORDINATES: polyA evidence [ECO:0006239]"; gene "LOC140754534"; product "uncharacterized lncRNA, transcript variant X1"; transcript_biotype "lnc_RNA"; exon_number "2";
NW_027332235.1	Gnomon	transcript	13059076	13063023	.	-	.	gene_id "LOC140754534"; transcript_id "XR_012103677.1"; db_xref "GeneID:140754534"; db_xref "GenBank:XR_012103677.1"; experiment "COORDINATES: polyA evidence [ECO:0006239]"; gbkey "ncRNA"; gene "LOC140754534"; product "uncharacterized lncRNA, transcript variant X2"; transcript_biotype "lnc_RNA";
NW_027332235.1	Gnomon	exon	13062646	13063023	.	-	.	gene_id "LOC140754534"; transcript_id "XR_012103677.1"; db_xref "GeneID:140754534"; db_xref "GenBank:XR_012103677.1"; experiment "COORDINATES: polyA evidence [ECO:0006239]"; gene "LOC140754534"; product "uncharacterized lncRNA, transcript variant X2"; transcript_biotype "lnc_RNA"; exon_number "1";
NW_027332235.1	Gnomon	exon	13061828	13061996	.	-	.	gene_id "LOC140754534"; transcript_id "XR_012103677.1"; db_xref "GeneID:140754534"; db_xref "GenBank:XR_012103677.1"; experiment "COORDINATES: polyA evidence [ECO:0006239]"; gene "LOC140754534"; product "uncharacterized lncRNA, transcript variant X2"; transcript_biotype "lnc_RNA"; exon_number "2";
NW_027332235.1	Gnomon	exon	13059076	13061539	.	-	.	gene_id "LOC140754534"; transcript_id "XR_012103677.1"; db_xref "GeneID:140754534"; db_xref "GenBank:XR_012103677.1"; experiment "COORDINATES: polyA evidence [ECO:0006239]"; gene "LOC140754534"; product "uncharacterized lncRNA, transcript variant X2"; transcript_biotype "lnc_RNA"; exon_number "3";
NW_027332235.1	Gnomon	gene	13063728	13071043	.	+	.	gene_id "LOC140754257"; transcript_id ""; db_xref "GeneID:140754257"; description "vacuolar protein sorting-associated protein 26C"; gbkey "Gene"; gene "LOC140754257"; gene_biotype "protein_coding";
NW_027332235.1	Gnomon	transcript	13063728	13071043	.	+	.	gene_id "LOC140754257"; transcript_id "XM_073089221.1"; db_xref "GeneID:140754257"; db_xref "GenBank:XM_073089221.1"; experiment "COORDINATES: polyA evidence [ECO:0006239]"; gbkey "mRNA"; gene "LOC140754257"; model_evidence "Supporting evidence includes similarity to: 11 Proteins"; product "vacuolar protein sorting-associated protein 26C"; transcript_biotype "mRNA";
NW_027332235.1	Gnomon	exon	13063728	13064082	.	+	.	gene_id "LOC140754257"; transcript_id "XM_073089221.1"; db_xref "GeneID:140754257"; db_xref "GenBank:XM_073089221.1"; experiment "COORDINATES: polyA evidence [ECO:0006239]"; gene "LOC140754257"; model_evidence "Supporting evidence includes similarity to: 11 Proteins"; product "vacuolar protein sorting-associated protein 26C"; transcript_biotype "mRNA"; exon_number "1";
NW_027332235.1	Gnomon	exon	13064407	13064550	.	+	.	gene_id "LOC140754257"; transcript_id "XM_073089221.1"; db_xref "GeneID:140754257"; db_xref "GenBank:XM_073089221.1"; experiment "COORDINATES: polyA evidence [ECO:0006239]"; gene "LOC140754257"; model_evidence "Supporting evidence includes similarity to: 11 Proteins"; product "vacuolar protein sorting-associated protein 26C"; transcript_biotype "mRNA"; exon_number "2";
NW_027332235.1	Gnomon	exon	13064971	13065210	.	+	.	gene_id "LOC140754257"; transcript_id "XM_073089221.1"; db_xref "GeneID:140754257"; db_xref "GenBank:XM_073089221.1"; experiment "COORDINATES: polyA evidence [ECO:0006239]"; gene "LOC140754257"; model_evidence "Supporting evidence includes similarity to: 11 Proteins"; product "vacuolar protein sorting-associated protein 26C"; transcript_biotype "mRNA"; exon_number "3";
NW_027332235.1	Gnomon	exon	13066068	13066220	.	+	.	gene_id "LOC140754257"; transcript_id "XM_073089221.1"; db_xref "GeneID:140754257"; db_xref "GenBank:XM_073089221.1"; experiment "COORDINATES: polyA evidence [ECO:0006239]"; gene "LOC140754257"; model_evidence "Supporting evidence includes similarity to: 11 Proteins"; product "vacuolar protein sorting-associated protein 26C"; transcript_biotype "mRNA"; exon_number "4";
NW_027332235.1	Gnomon	exon	13066390	13066486	.	+	.	gene_id "LOC140754257"; transcript_id "XM_073089221.1"; db_xref "GeneID:140754257"; db_xref "GenBank:XM_073089221.1"; experiment "COORDINATES: polyA evidence [ECO:0006239]"; gene "LOC140754257"; model_evidence "Supporting evidence includes similarity to: 11 Proteins"; product "vacuolar protein sorting-associated protein 26C"; transcript_biotype "mRNA"; exon_number "5";
NW_027332235.1	Gnomon	exon	13066708	13066833	.	+	.	gene_id "LOC140754257"; transcript_id "XM_073089221.1"; db_xref "GeneID:140754257"; db_xref "GenBank:XM_073089221.1"; experiment "COORDINATES: polyA evidence [ECO:0006239]"; gene "LOC140754257"; model_evidence "Supporting evidence includes similarity to: 11 Proteins"; product "vacuolar protein sorting-associated protein 26C"; transcript_biotype "mRNA"; exon_number "6";
NW_027332235.1	Gnomon	exon	13067504	13068780	.	+	.	gene_id "LOC140754257"; transcript_id "XM_073089221.1"; db_xref "GeneID:140754257"; db_xref "GenBank:XM_073089221.1"; experiment "COORDINATES: polyA evidence [ECO:0006239]"; gene "LOC140754257"; model_evidence "Supporting evidence includes similarity to: 11 Proteins"; product "vacuolar protein sorting-associated protein 26C"; transcript_biotype "mRNA"; exon_number "7";
NW_027332235.1	Gnomon	exon	13068860	13068990	.	+	.	gene_id "LOC140754257"; transcript_id "XM_073089221.1"; db_xref "GeneID:140754257"; db_xref "GenBank:XM_073089221.1"; experiment "COORDINATES: polyA evidence [ECO:0006239]"; gene "LOC140754257"; model_evidence "Supporting evidence includes similarity to: 11 Proteins"; product "vacuolar protein sorting-associated protein 26C"; transcript_biotype "mRNA"; exon_number "8";
NW_027332235.1	Gnomon	exon	13070417	13070574	.	+	.	gene_id "LOC140754257"; transcript_id "XM_073089221.1"; db_xref "GeneID:140754257"; db_xref "GenBank:XM_073089221.1"; experiment "COORDINATES: polyA evidence [ECO:0006239]"; gene "LOC140754257"; model_evidence "Supporting evidence includes similarity to: 11 Proteins"; product "vacuolar protein sorting-associated protein 26C"; transcript_biotype "mRNA"; exon_number "9";
NW_027332235.1	Gnomon	exon	13070661	13071043	.	+	.	gene_id "LOC140754257"; transcript_id "XM_073089221.1"; db_xref "GeneID:140754257"; db_xref "GenBank:XM_073089221.1"; experiment "COORDINATES: polyA evidence [ECO:0006239]"; gene "LOC140754257"; model_evidence "Supporting evidence includes similarity to: 11 Proteins"; product "vacuolar protein sorting-associated protein 26C"; transcript_biotype "mRNA"; exon_number "10";
NW_027332235.1	Gnomon	CDS	13064026	13064082	.	+	0	gene_id "LOC140754257"; transcript_id "XM_073089221.1"; db_xref "GeneID:140754257"; db_xref "GenBank:XP_072945322.1"; gbkey "CDS"; gene "LOC140754257"; product "vacuolar protein sorting-associated protein 26C"; protein_id "XP_072945322.1"; exon_number "1";
NW_027332235.1	Gnomon	CDS	13064407	13064550	.	+	0	gene_id "LOC140754257"; transcript_id "XM_073089221.1"; db_xref "GeneID:140754257"; db_xref "GenBank:XP_072945322.1"; gbkey "CDS"; gene "LOC140754257"; product "vacuolar protein sorting-associated protein 26C"; protein_id "XP_072945322.1"; exon_number "2";
NW_027332235.1	Gnomon	CDS	13064971	13065210	.	+	0	gene_id "LOC140754257"; transcript_id "XM_073089221.1"; db_xref "GeneID:140754257"; db_xref "GenBank:XP_072945322.1"; gbkey "CDS"; gene "LOC140754257"; product "vacuolar protein sorting-associated protein 26C"; protein_id "XP_072945322.1"; exon_number "3";
NW_027332235.1	Gnomon	CDS	13066068	13066220	.	+	0	gene_id "LOC140754257"; transcript_id "XM_073089221.1"; db_xref "GeneID:140754257"; db_xref "GenBank:XP_072945322.1"; gbkey "CDS"; gene "LOC140754257"; product "vacuolar protein sorting-associated protein 26C"; protein_id "XP_072945322.1"; exon_number "4";
NW_027332235.1	Gnomon	CDS	13066390	13066486	.	+	0	gene_id "LOC140754257"; transcript_id "XM_073089221.1"; db_xref "GeneID:140754257"; db_xref "GenBank:XP_072945322.1"; gbkey "CDS"; gene "LOC140754257"; product "vacuolar protein sorting-associated protein 26C"; protein_id "XP_072945322.1"; exon_number "5";
NW_027332235.1	Gnomon	CDS	13066708	13066833	.	+	2	gene_id "LOC140754257"; transcript_id "XM_073089221.1"; db_xref "GeneID:140754257"; db_xref "GenBank:XP_072945322.1"; gbkey "CDS"; gene "LOC140754257"; product "vacuolar protein sorting-associated protein 26C"; protein_id "XP_072945322.1"; exon_number "6";
NW_027332235.1	Gnomon	CDS	13067504	13067586	.	+	2	gene_id "LOC140754257"; transcript_id "XM_073089221.1"; db_xref "GeneID:140754257"; db_xref "GenBank:XP_072945322.1"; gbkey "CDS"; gene "LOC140754257"; product "vacuolar protein sorting-associated protein 26C"; protein_id "XP_072945322.1"; exon_number "7";
NW_027332235.1	Gnomon	start_codon	13064026	13064028	.	+	0	gene_id "LOC140754257"; transcript_id "XM_073089221.1"; db_xref "GeneID:140754257"; db_xref "GenBank:XP_072945322.1"; gbkey "CDS"; gene "LOC140754257"; product "vacuolar protein sorting-associated protein 26C"; protein_id "XP_072945322.1"; exon_number "1";
NW_027332235.1	Gnomon	stop_codon	13067587	13067589	.	+	0	gene_id "LOC140754257"; transcript_id "XM_073089221.1"; db_xref "GeneID:140754257"; db_xref "GenBank:XP_072945322.1"; gbkey "CDS"; gene "LOC140754257"; product "vacuolar protein sorting-associated protein 26C"; protein_id "XP_072945322.1"; exon_number "7";
NW_027332235.1	Gnomon	gene	13071034	13078985	.	-	.	gene_id "ohgt"; transcript_id ""; db_xref "GeneID:140754255"; description "E3 ubiquitin ligase component cereblon"; gbkey "Gene"; gene "ohgt"; gene_biotype "protein_coding";
NW_027332235.1	Gnomon	transcript	13071034	13078985	.	-	.	gene_id "ohgt"; transcript_id "XM_073089220.1"; db_xref "GeneID:140754255"; db_xref "GenBank:XM_073089220.1"; experiment "COORDINATES: polyA evidence [ECO:0006239]"; gbkey "mRNA"; gene "ohgt"; model_evidence "Supporting evidence includes similarity to: 4 Proteins"; product "E3 ubiquitin ligase component cereblon, transcript variant X2"; transcript_biotype "mRNA";
NW_027332235.1	Gnomon	exon	13078744	13078985	.	-	.	gene_id "ohgt"; transcript_id "XM_073089220.1"; db_xref "GeneID:140754255"; db_xref "GenBank:XM_073089220.1"; experiment "COORDINATES: polyA evidence [ECO:0006239]"; gene "ohgt"; model_evidence "Supporting evidence includes similarity to: 4 Proteins"; product "E3 ubiquitin ligase component cereblon, transcript variant X2"; transcript_biotype "mRNA"; exon_number "1";
NW_027332235.1	Gnomon	exon	13078510	13078610	.	-	.	gene_id "ohgt"; transcript_id "XM_073089220.1"; db_xref "GeneID:140754255"; db_xref "GenBank:XM_073089220.1"; experiment "COORDINATES: polyA evidence [ECO:0006239]"; gene "ohgt"; model_evidence "Supporting evidence includes similarity to: 4 Proteins"; product "E3 ubiquitin ligase component cereblon, transcript variant X2"; transcript_biotype "mRNA"; exon_number "2";
NW_027332235.1	Gnomon	exon	13077998	13078197	.	-	.	gene_id "ohgt"; transcript_id "XM_073089220.1"; db_xref "GeneID:140754255"; db_xref "GenBank:XM_073089220.1"; experiment "COORDINATES: polyA evidence [ECO:0006239]"; gene "ohgt"; model_evidence "Supporting evidence includes similarity to: 4 Proteins"; product "E3 ubiquitin ligase component cereblon, transcript variant X2"; transcript_biotype "mRNA"; exon_number "3";
NW_027332235.1	Gnomon	exon	13077281	13077466	.	-	.	gene_id "ohgt"; transcript_id "XM_073089220.1"; db_xref "GeneID:140754255"; db_xref "GenBank:XM_073089220.1"; experiment "COORDINATES: polyA evidence [ECO:0006239]"; gene "ohgt"; model_evidence "Supporting evidence includes similarity to: 4 Proteins"; product "E3 ubiquitin ligase component cereblon, transcript variant X2"; transcript_biotype "mRNA"; exon_number "4";
NW_027332235.1	Gnomon	exon	13076482	13076586	.	-	.	gene_id "ohgt"; transcript_id "XM_073089220.1"; db_xref "GeneID:140754255"; db_xref "GenBank:XM_073089220.1"; experiment "COORDINATES: polyA evidence [ECO:0006239]"; gene "ohgt"; model_evidence "Supporting evidence includes similarity to: 4 Proteins"; product "E3 ubiquitin ligase component cereblon, transcript variant X2"; transcript_biotype "mRNA"; exon_number "5";
NW_027332235.1	Gnomon	exon	13075351	13075475	.	-	.	gene_id "ohgt"; transcript_id "XM_073089220.1"; db_xref "GeneID:140754255"; db_xref "GenBank:XM_073089220.1"; experiment "COORDINATES: polyA evidence [ECO:0006239]"; gene "ohgt"; model_evidence "Supporting evidence includes similarity to: 4 Proteins"; product "E3 ubiquitin ligase component cereblon, transcript variant X2"; transcript_biotype "mRNA"; exon_number "6";
NW_027332235.1	Gnomon	exon	13074670	13074809	.	-	.	gene_id "ohgt"; transcript_id "XM_073089220.1"; db_xref "GeneID:140754255"; db_xref "GenBank:XM_073089220.1"; experiment "COORDINATES: polyA evidence [ECO:0006239]"; gene "ohgt"; model_evidence "Supporting evidence includes similarity to: 4 Proteins"; product "E3 ubiquitin ligase component cereblon, transcript variant X2"; transcript_biotype "mRNA"; exon_number "7";
NW_027332235.1	Gnomon	exon	13073824	13073926	.	-	.	gene_id "ohgt"; transcript_id "XM_073089220.1"; db_xref "GeneID:140754255"; db_xref "GenBank:XM_073089220.1"; experiment "COORDINATES: polyA evidence [ECO:0006239]"; gene "ohgt"; model_evidence "Supporting evidence includes similarity to: 4 Proteins"; product "E3 ubiquitin ligase component cereblon, transcript variant X2"; transcript_biotype "mRNA"; exon_number "8";
NW_027332235.1	Gnomon	exon	13072709	13072853	.	-	.	gene_id "ohgt"; transcript_id "XM_073089220.1"; db_xref "GeneID:140754255"; db_xref "GenBank:XM_073089220.1"; experiment "COORDINATES: polyA evidence [ECO:0006239]"; gene "ohgt"; model_evidence "Supporting evidence includes similarity to: 4 Proteins"; product "E3 ubiquitin ligase component cereblon, transcript variant X2"; transcript_biotype "mRNA"; exon_number "9";
NW_027332235.1	Gnomon	exon	13071034	13072287	.	-	.	gene_id "ohgt"; transcript_id "XM_073089220.1"; db_xref "GeneID:140754255"; db_xref "GenBank:XM_073089220.1"; experiment "COORDINATES: polyA evidence [ECO:0006239]"; gene "ohgt"; model_evidence "Supporting evidence includes similarity to: 4 Proteins"; product "E3 ubiquitin ligase component cereblon, transcript variant X2"; transcript_biotype "mRNA"; exon_number "10";
NW_027332235.1	Gnomon	CDS	13078744	13078756	.	-	0	gene_id "ohgt"; transcript_id "XM_073089220.1"; db_xref "GeneID:140754255"; db_xref "GenBank:XP_072945321.1"; gbkey "CDS"; gene "ohgt"; product "protein cereblon isoform X2"; protein_id "XP_072945321.1"; exon_number "1";
NW_027332235.1	Gnomon	CDS	13078510	13078610	.	-	2	gene_id "ohgt"; transcript_id "XM_073089220.1"; db_xref "GeneID:140754255"; db_xref "GenBank:XP_072945321.1"; gbkey "CDS"; gene "ohgt"; product "protein cereblon isoform X2"; protein_id "XP_072945321.1"; exon_number "2";
NW_027332235.1	Gnomon	CDS	13077998	13078197	.	-	0	gene_id "ohgt"; transcript_id "XM_073089220.1"; db_xref "GeneID:140754255"; db_xref "GenBank:XP_072945321.1"; gbkey "CDS"; gene "ohgt"; product "protein cereblon isoform X2"; protein_id "XP_072945321.1"; exon_number "3";
NW_027332235.1	Gnomon	CDS	13077281	13077466	.	-	1	gene_id "ohgt"; transcript_id "XM_073089220.1"; db_xref "GeneID:140754255"; db_xref "GenBank:XP_072945321.1"; gbkey "CDS"; gene "ohgt"; product "protein cereblon isoform X2"; protein_id "XP_072945321.1"; exon_number "4";
NW_027332235.1	Gnomon	CDS	13076482	13076586	.	-	1	gene_id "ohgt"; transcript_id "XM_073089220.1"; db_xref "GeneID:140754255"; db_xref "GenBank:XP_072945321.1"; gbkey "CDS"; gene "ohgt"; product "protein cereblon isoform X2"; protein_id "XP_072945321.1"; exon_number "5";
NW_027332235.1	Gnomon	CDS	13075351	13075475	.	-	1	gene_id "ohgt"; transcript_id "XM_073089220.1"; db_xref "GeneID:140754255"; db_xref "GenBank:XP_072945321.1"; gbkey "CDS"; gene "ohgt"; product "protein cereblon isoform X2"; protein_id "XP_072945321.1"; exon_number "6";
NW_027332235.1	Gnomon	CDS	13074670	13074809	.	-	2	gene_id "ohgt"; transcript_id "XM_073089220.1"; db_xref "GeneID:140754255"; db_xref "GenBank:XP_072945321.1"; gbkey "CDS"; gene "ohgt"; product "protein cereblon isoform X2"; protein_id "XP_072945321.1"; exon_number "7";
NW_027332235.1	Gnomon	CDS	13073824	13073926	.	-	0	gene_id "ohgt"; transcript_id "XM_073089220.1"; db_xref "GeneID:140754255"; db_xref "GenBank:XP_072945321.1"; gbkey "CDS"; gene "ohgt"; product "protein cereblon isoform X2"; protein_id "XP_072945321.1"; exon_number "8";
NW_027332235.1	Gnomon	CDS	13072709	13072853	.	-	2	gene_id "ohgt"; transcript_id "XM_073089220.1"; db_xref "GeneID:140754255"; db_xref "GenBank:XP_072945321.1"; gbkey "CDS"; gene "ohgt"; product "protein cereblon isoform X2"; protein_id "XP_072945321.1"; exon_number "9";
NW_027332235.1	Gnomon	CDS	13072146	13072287	.	-	1	gene_id "ohgt"; transcript_id "XM_073089220.1"; db_xref "GeneID:140754255"; db_xref "GenBank:XP_072945321.1"; gbkey "CDS"; gene "ohgt"; product "protein cereblon isoform X2"; protein_id "XP_072945321.1"; exon_number "10";
NW_027332235.1	Gnomon	start_codon	13078754	13078756	.	-	0	gene_id "ohgt"; transcript_id "XM_073089220.1"; db_xref "GeneID:140754255"; db_xref "GenBank:XP_072945321.1"; gbkey "CDS"; gene "ohgt"; product "protein cereblon isoform X2"; protein_id "XP_072945321.1"; exon_number "1";
NW_027332235.1	Gnomon	stop_codon	13072143	13072145	.	-	0	gene_id "ohgt"; transcript_id "XM_073089220.1"; db_xref "GeneID:140754255"; db_xref "GenBank:XP_072945321.1"; gbkey "CDS"; gene "ohgt"; product "protein cereblon isoform X2"; protein_id "XP_072945321.1"; exon_number "10";
NW_027332235.1	Gnomon	transcript	13071034	13078985	.	-	.	gene_id "ohgt"; transcript_id "XM_073089219.1"; db_xref "GeneID:140754255"; db_xref "GenBank:XM_073089219.1"; experiment "COORDINATES: polyA evidence [ECO:0006239]"; gbkey "mRNA"; gene "ohgt"; model_evidence "Supporting evidence includes similarity to: 3 Proteins"; product "E3 ubiquitin ligase component cereblon, transcript variant X1"; transcript_biotype "mRNA";
NW_027332235.1	Gnomon	exon	13078744	13078985	.	-	.	gene_id "ohgt"; transcript_id "XM_073089219.1"; db_xref "GeneID:140754255"; db_xref "GenBank:XM_073089219.1"; experiment "COORDINATES: polyA evidence [ECO:0006239]"; gene "ohgt"; model_evidence "Supporting evidence includes similarity to: 3 Proteins"; product "E3 ubiquitin ligase component cereblon, transcript variant X1"; transcript_biotype "mRNA"; exon_number "1";
NW_027332235.1	Gnomon	exon	13078510	13078610	.	-	.	gene_id "ohgt"; transcript_id "XM_073089219.1"; db_xref "GeneID:140754255"; db_xref "GenBank:XM_073089219.1"; experiment "COORDINATES: polyA evidence [ECO:0006239]"; gene "ohgt"; model_evidence "Supporting evidence includes similarity to: 3 Proteins"; product "E3 ubiquitin ligase component cereblon, transcript variant X1"; transcript_biotype "mRNA"; exon_number "2";
NW_027332235.1	Gnomon	exon	13077998	13078197	.	-	.	gene_id "ohgt"; transcript_id "XM_073089219.1"; db_xref "GeneID:140754255"; db_xref "GenBank:XM_073089219.1"; experiment "COORDINATES: polyA evidence [ECO:0006239]"; gene "ohgt"; model_evidence "Supporting evidence includes similarity to: 3 Proteins"; product "E3 ubiquitin ligase component cereblon, transcript variant X1"; transcript_biotype "mRNA"; exon_number "3";
NW_027332235.1	Gnomon	exon	13077281	13077466	.	-	.	gene_id "ohgt"; transcript_id "XM_073089219.1"; db_xref "GeneID:140754255"; db_xref "GenBank:XM_073089219.1"; experiment "COORDINATES: polyA evidence [ECO:0006239]"; gene "ohgt"; model_evidence "Supporting evidence includes similarity to: 3 Proteins"; product "E3 ubiquitin ligase component cereblon, transcript variant X1"; transcript_biotype "mRNA"; exon_number "4";
NW_027332235.1	Gnomon	exon	13076482	13076586	.	-	.	gene_id "ohgt"; transcript_id "XM_073089219.1"; db_xref "GeneID:140754255"; db_xref "GenBank:XM_073089219.1"; experiment "COORDINATES: polyA evidence [ECO:0006239]"; gene "ohgt"; model_evidence "Supporting evidence includes similarity to: 3 Proteins"; product "E3 ubiquitin ligase component cereblon, transcript variant X1"; transcript_biotype "mRNA"; exon_number "5";
NW_027332235.1	Gnomon	exon	13075351	13075475	.	-	.	gene_id "ohgt"; transcript_id "XM_073089219.1"; db_xref "GeneID:140754255"; db_xref "GenBank:XM_073089219.1"; experiment "COORDINATES: polyA evidence [ECO:0006239]"; gene "ohgt"; model_evidence "Supporting evidence includes similarity to: 3 Proteins"; product "E3 ubiquitin ligase component cereblon, transcript variant X1"; transcript_biotype "mRNA"; exon_number "6";
NW_027332235.1	Gnomon	exon	13074670	13074812	.	-	.	gene_id "ohgt"; transcript_id "XM_073089219.1"; db_xref "GeneID:140754255"; db_xref "GenBank:XM_073089219.1"; experiment "COORDINATES: polyA evidence [ECO:0006239]"; gene "ohgt"; model_evidence "Supporting evidence includes similarity to: 3 Proteins"; product "E3 ubiquitin ligase component cereblon, transcript variant X1"; transcript_biotype "mRNA"; exon_number "7";
NW_027332235.1	Gnomon	exon	13073824	13073926	.	-	.	gene_id "ohgt"; transcript_id "XM_073089219.1"; db_xref "GeneID:140754255"; db_xref "GenBank:XM_073089219.1"; experiment "COORDINATES: polyA evidence [ECO:0006239]"; gene "ohgt"; model_evidence "Supporting evidence includes similarity to: 3 Proteins"; product "E3 ubiquitin ligase component cereblon, transcript variant X1"; transcript_biotype "mRNA"; exon_number "8";
NW_027332235.1	Gnomon	exon	13072709	13072853	.	-	.	gene_id "ohgt"; transcript_id "XM_073089219.1"; db_xref "GeneID:140754255"; db_xref "GenBank:XM_073089219.1"; experiment "COORDINATES: polyA evidence [ECO:0006239]"; gene "ohgt"; model_evidence "Supporting evidence includes similarity to: 3 Proteins"; product "E3 ubiquitin ligase component cereblon, transcript variant X1"; transcript_biotype "mRNA"; exon_number "9";
NW_027332235.1	Gnomon	exon	13071034	13072287	.	-	.	gene_id "ohgt"; transcript_id "XM_073089219.1"; db_xref "GeneID:140754255"; db_xref "GenBank:XM_073089219.1"; experiment "COORDINATES: polyA evidence [ECO:0006239]"; gene "ohgt"; model_evidence "Supporting evidence includes similarity to: 3 Proteins"; product "E3 ubiquitin ligase component cereblon, transcript variant X1"; transcript_biotype "mRNA"; exon_number "10";
NW_027332235.1	Gnomon	CDS	13078744	13078756	.	-	0	gene_id "ohgt"; transcript_id "XM_073089219.1"; db_xref "GeneID:140754255"; db_xref "GenBank:XP_072945320.1"; gbkey "CDS"; gene "ohgt"; product "protein cereblon isoform X1"; protein_id "XP_072945320.1"; exon_number "1";
NW_027332235.1	Gnomon	CDS	13078510	13078610	.	-	2	gene_id "ohgt"; transcript_id "XM_073089219.1"; db_xref "GeneID:140754255"; db_xref "GenBank:XP_072945320.1"; gbkey "CDS"; gene "ohgt"; product "protein cereblon isoform X1"; protein_id "XP_072945320.1"; exon_number "2";
NW_027332235.1	Gnomon	CDS	13077998	13078197	.	-	0	gene_id "ohgt"; transcript_id "XM_073089219.1"; db_xref "GeneID:140754255"; db_xref "GenBank:XP_072945320.1"; gbkey "CDS"; gene "ohgt"; product "protein cereblon isoform X1"; protein_id "XP_072945320.1"; exon_number "3";
NW_027332235.1	Gnomon	CDS	13077281	13077466	.	-	1	gene_id "ohgt"; transcript_id "XM_073089219.1"; db_xref "GeneID:140754255"; db_xref "GenBank:XP_072945320.1"; gbkey "CDS"; gene "ohgt"; product "protein cereblon isoform X1"; protein_id "XP_072945320.1"; exon_number "4";
NW_027332235.1	Gnomon	CDS	13076482	13076586	.	-	1	gene_id "ohgt"; transcript_id "XM_073089219.1"; db_xref "GeneID:140754255"; db_xref "GenBank:XP_072945320.1"; gbkey "CDS"; gene "ohgt"; product "protein cereblon isoform X1"; protein_id "XP_072945320.1"; exon_number "5";
NW_027332235.1	Gnomon	CDS	13075351	13075475	.	-	1	gene_id "ohgt"; transcript_id "XM_073089219.1"; db_xref "GeneID:140754255"; db_xref "GenBank:XP_072945320.1"; gbkey "CDS"; gene "ohgt"; product "protein cereblon isoform X1"; protein_id "XP_072945320.1"; exon_number "6";
NW_027332235.1	Gnomon	CDS	13074670	13074812	.	-	2	gene_id "ohgt"; transcript_id "XM_073089219.1"; db_xref "GeneID:140754255"; db_xref "GenBank:XP_072945320.1"; gbkey "CDS"; gene "ohgt"; product "protein cereblon isoform X1"; protein_id "XP_072945320.1"; exon_number "7";
NW_027332235.1	Gnomon	CDS	13073824	13073926	.	-	0	gene_id "ohgt"; transcript_id "XM_073089219.1"; db_xref "GeneID:140754255"; db_xref "GenBank:XP_072945320.1"; gbkey "CDS"; gene "ohgt"; product "protein cereblon isoform X1"; protein_id "XP_072945320.1"; exon_number "8";
NW_027332235.1	Gnomon	CDS	13072709	13072853	.	-	2	gene_id "ohgt"; transcript_id "XM_073089219.1"; db_xref "GeneID:140754255"; db_xref "GenBank:XP_072945320.1"; gbkey "CDS"; gene "ohgt"; product "protein cereblon isoform X1"; protein_id "XP_072945320.1"; exon_number "9";
NW_027332235.1	Gnomon	CDS	13072146	13072287	.	-	1	gene_id "ohgt"; transcript_id "XM_073089219.1"; db_xref "GeneID:140754255"; db_xref "GenBank:XP_072945320.1"; gbkey "CDS"; gene "ohgt"; product "protein cereblon isoform X1"; protein_id "XP_072945320.1"; exon_number "10";
NW_027332235.1	Gnomon	start_codon	13078754	13078756	.	-	0	gene_id "ohgt"; transcript_id "XM_073089219.1"; db_xref "GeneID:140754255"; db_xref "GenBank:XP_072945320.1"; gbkey "CDS"; gene "ohgt"; product "protein cereblon isoform X1"; protein_id "XP_072945320.1"; exon_number "1";
NW_027332235.1	Gnomon	stop_codon	13072143	13072145	.	-	0	gene_id "ohgt"; transcript_id "XM_073089219.1"; db_xref "GeneID:140754255"; db_xref "GenBank:XP_072945320.1"; gbkey "CDS"; gene "ohgt"; product "protein cereblon isoform X1"; protein_id "XP_072945320.1"; exon_number "10";
NW_027332235.1	Gnomon	gene	13081617	13111141	.	+	.	gene_id "Tmem131"; transcript_id ""; db_xref "GeneID:140754590"; description "Transmembrane protein 131"; gbkey "Gene"; gene "Tmem131"; gene_biotype "protein_coding";
NW_027332235.1	Gnomon	transcript	13081617	13111141	.	+	.	gene_id "Tmem131"; transcript_id "XM_073089632.1"; db_xref "GeneID:140754590"; db_xref "GenBank:XM_073089632.1"; gbkey "mRNA"; gene "Tmem131"; model_evidence "Supporting evidence includes similarity to: 5 Proteins"; product "Transmembrane protein 131"; transcript_biotype "mRNA";
NW_027332235.1	Gnomon	exon	13081617	13081924	.	+	.	gene_id "Tmem131"; transcript_id "XM_073089632.1"; db_xref "GeneID:140754590"; db_xref "GenBank:XM_073089632.1"; gene "Tmem131"; model_evidence "Supporting evidence includes similarity to: 5 Proteins"; product "Transmembrane protein 131"; transcript_biotype "mRNA"; exon_number "1";
NW_027332235.1	Gnomon	exon	13082938	13082975	.	+	.	gene_id "Tmem131"; transcript_id "XM_073089632.1"; db_xref "GeneID:140754590"; db_xref "GenBank:XM_073089632.1"; gene "Tmem131"; model_evidence "Supporting evidence includes similarity to: 5 Proteins"; product "Transmembrane protein 131"; transcript_biotype "mRNA"; exon_number "2";
NW_027332235.1	Gnomon	exon	13087739	13087987	.	+	.	gene_id "Tmem131"; transcript_id "XM_073089632.1"; db_xref "GeneID:140754590"; db_xref "GenBank:XM_073089632.1"; gene "Tmem131"; model_evidence "Supporting evidence includes similarity to: 5 Proteins"; product "Transmembrane protein 131"; transcript_biotype "mRNA"; exon_number "3";
NW_027332235.1	Gnomon	exon	13098747	13098860	.	+	.	gene_id "Tmem131"; transcript_id "XM_073089632.1"; db_xref "GeneID:140754590"; db_xref "GenBank:XM_073089632.1"; gene "Tmem131"; model_evidence "Supporting evidence includes similarity to: 5 Proteins"; product "Transmembrane protein 131"; transcript_biotype "mRNA"; exon_number "4";
NW_027332235.1	Gnomon	exon	13099336	13099458	.	+	.	gene_id "Tmem131"; transcript_id "XM_073089632.1"; db_xref "GeneID:140754590"; db_xref "GenBank:XM_073089632.1"; gene "Tmem131"; model_evidence "Supporting evidence includes similarity to: 5 Proteins"; product "Transmembrane protein 131"; transcript_biotype "mRNA"; exon_number "5";
NW_027332235.1	Gnomon	exon	13099913	13100082	.	+	.	gene_id "Tmem131"; transcript_id "XM_073089632.1"; db_xref "GeneID:140754590"; db_xref "GenBank:XM_073089632.1"; gene "Tmem131"; model_evidence "Supporting evidence includes similarity to: 5 Proteins"; product "Transmembrane protein 131"; transcript_biotype "mRNA"; exon_number "6";
NW_027332235.1	Gnomon	exon	13100766	13100895	.	+	.	gene_id "Tmem131"; transcript_id "XM_073089632.1"; db_xref "GeneID:140754590"; db_xref "GenBank:XM_073089632.1"; gene "Tmem131"; model_evidence "Supporting evidence includes similarity to: 5 Proteins"; product "Transmembrane protein 131"; transcript_biotype "mRNA"; exon_number "7";
NW_027332235.1	Gnomon	exon	13101334	13101517	.	+	.	gene_id "Tmem131"; transcript_id "XM_073089632.1"; db_xref "GeneID:140754590"; db_xref "GenBank:XM_073089632.1"; gene "Tmem131"; model_evidence "Supporting evidence includes similarity to: 5 Proteins"; product "Transmembrane protein 131"; transcript_biotype "mRNA"; exon_number "8";
NW_027332235.1	Gnomon	exon	13101935	13102027	.	+	.	gene_id "Tmem131"; transcript_id "XM_073089632.1"; db_xref "GeneID:140754590"; db_xref "GenBank:XM_073089632.1"; gene "Tmem131"; model_evidence "Supporting evidence includes similarity to: 5 Proteins"; product "Transmembrane protein 131"; transcript_biotype "mRNA"; exon_number "9";
NW_027332235.1	Gnomon	exon	13102353	13102491	.	+	.	gene_id "Tmem131"; transcript_id "XM_073089632.1"; db_xref "GeneID:140754590"; db_xref "GenBank:XM_073089632.1"; gene "Tmem131"; model_evidence "Supporting evidence includes similarity to: 5 Proteins"; product "Transmembrane protein 131"; transcript_biotype "mRNA"; exon_number "10";
NW_027332235.1	Gnomon	exon	13103096	13103219	.	+	.	gene_id "Tmem131"; transcript_id "XM_073089632.1"; db_xref "GeneID:140754590"; db_xref "GenBank:XM_073089632.1"; gene "Tmem131"; model_evidence "Supporting evidence includes similarity to: 5 Proteins"; product "Transmembrane protein 131"; transcript_biotype "mRNA"; exon_number "11";
NW_027332235.1	Gnomon	exon	13103700	13103876	.	+	.	gene_id "Tmem131"; transcript_id "XM_073089632.1"; db_xref "GeneID:140754590"; db_xref "GenBank:XM_073089632.1"; gene "Tmem131"; model_evidence "Supporting evidence includes similarity to: 5 Proteins"; product "Transmembrane protein 131"; transcript_biotype "mRNA"; exon_number "12";
NW_027332235.1	Gnomon	exon	13104265	13104474	.	+	.	gene_id "Tmem131"; transcript_id "XM_073089632.1"; db_xref "GeneID:140754590"; db_xref "GenBank:XM_073089632.1"; gene "Tmem131"; model_evidence "Supporting evidence includes similarity to: 5 Proteins"; product "Transmembrane protein 131"; transcript_biotype "mRNA"; exon_number "13";
NW_027332235.1	Gnomon	exon	13104892	13105077	.	+	.	gene_id "Tmem131"; transcript_id "XM_073089632.1"; db_xref "GeneID:140754590"; db_xref "GenBank:XM_073089632.1"; gene "Tmem131"; model_evidence "Supporting evidence includes similarity to: 5 Proteins"; product "Transmembrane protein 131"; transcript_biotype "mRNA"; exon_number "14";
NW_027332235.1	Gnomon	exon	13105669	13105924	.	+	.	gene_id "Tmem131"; transcript_id "XM_073089632.1"; db_xref "GeneID:140754590"; db_xref "GenBank:XM_073089632.1"; gene "Tmem131"; model_evidence "Supporting evidence includes similarity to: 5 Proteins"; product "Transmembrane protein 131"; transcript_biotype "mRNA"; exon_number "15";
NW_027332235.1	Gnomon	exon	13106711	13106856	.	+	.	gene_id "Tmem131"; transcript_id "XM_073089632.1"; db_xref "GeneID:140754590"; db_xref "GenBank:XM_073089632.1"; gene "Tmem131"; model_evidence "Supporting evidence includes similarity to: 5 Proteins"; product "Transmembrane protein 131"; transcript_biotype "mRNA"; exon_number "16";
NW_027332235.1	Gnomon	exon	13107382	13107575	.	+	.	gene_id "Tmem131"; transcript_id "XM_073089632.1"; db_xref "GeneID:140754590"; db_xref "GenBank:XM_073089632.1"; gene "Tmem131"; model_evidence "Supporting evidence includes similarity to: 5 Proteins"; product "Transmembrane protein 131"; transcript_biotype "mRNA"; exon_number "17";
NW_027332235.1	Gnomon	exon	13108043	13108339	.	+	.	gene_id "Tmem131"; transcript_id "XM_073089632.1"; db_xref "GeneID:140754590"; db_xref "GenBank:XM_073089632.1"; gene "Tmem131"; model_evidence "Supporting evidence includes similarity to: 5 Proteins"; product "Transmembrane protein 131"; transcript_biotype "mRNA"; exon_number "18";
NW_027332235.1	Gnomon	exon	13108539	13108647	.	+	.	gene_id "Tmem131"; transcript_id "XM_073089632.1"; db_xref "GeneID:140754590"; db_xref "GenBank:XM_073089632.1"; gene "Tmem131"; model_evidence "Supporting evidence includes similarity to: 5 Proteins"; product "Transmembrane protein 131"; transcript_biotype "mRNA"; exon_number "19";
NW_027332235.1	Gnomon	exon	13108899	13109151	.	+	.	gene_id "Tmem131"; transcript_id "XM_073089632.1"; db_xref "GeneID:140754590"; db_xref "GenBank:XM_073089632.1"; gene "Tmem131"; model_evidence "Supporting evidence includes similarity to: 5 Proteins"; product "Transmembrane protein 131"; transcript_biotype "mRNA"; exon_number "20";
NW_027332235.1	Gnomon	exon	13109268	13110617	.	+	.	gene_id "Tmem131"; transcript_id "XM_073089632.1"; db_xref "GeneID:140754590"; db_xref "GenBank:XM_073089632.1"; gene "Tmem131"; model_evidence "Supporting evidence includes similarity to: 5 Proteins"; product "Transmembrane protein 131"; transcript_biotype "mRNA"; exon_number "21";
NW_027332235.1	Gnomon	exon	13110741	13111141	.	+	.	gene_id "Tmem131"; transcript_id "XM_073089632.1"; db_xref "GeneID:140754590"; db_xref "GenBank:XM_073089632.1"; gene "Tmem131"; model_evidence "Supporting evidence includes similarity to: 5 Proteins"; product "Transmembrane protein 131"; transcript_biotype "mRNA"; exon_number "22";
NW_027332235.1	Gnomon	CDS	13081825	13081924	.	+	0	gene_id "Tmem131"; transcript_id "XM_073089632.1"; db_xref "GeneID:140754590"; db_xref "GenBank:XP_072945733.1"; gbkey "CDS"; gene "Tmem131"; product "transmembrane protein 131 homolog"; protein_id "XP_072945733.1"; exon_number "1";
NW_027332235.1	Gnomon	CDS	13082938	13082975	.	+	2	gene_id "Tmem131"; transcript_id "XM_073089632.1"; db_xref "GeneID:140754590"; db_xref "GenBank:XP_072945733.1"; gbkey "CDS"; gene "Tmem131"; product "transmembrane protein 131 homolog"; protein_id "XP_072945733.1"; exon_number "2";
NW_027332235.1	Gnomon	CDS	13087739	13087987	.	+	0	gene_id "Tmem131"; transcript_id "XM_073089632.1"; db_xref "GeneID:140754590"; db_xref "GenBank:XP_072945733.1"; gbkey "CDS"; gene "Tmem131"; product "transmembrane protein 131 homolog"; protein_id "XP_072945733.1"; exon_number "3";
NW_027332235.1	Gnomon	CDS	13098747	13098860	.	+	0	gene_id "Tmem131"; transcript_id "XM_073089632.1"; db_xref "GeneID:140754590"; db_xref "GenBank:XP_072945733.1"; gbkey "CDS"; gene "Tmem131"; product "transmembrane protein 131 homolog"; protein_id "XP_072945733.1"; exon_number "4";
NW_027332235.1	Gnomon	CDS	13099336	13099458	.	+	0	gene_id "Tmem131"; transcript_id "XM_073089632.1"; db_xref "GeneID:140754590"; db_xref "GenBank:XP_072945733.1"; gbkey "CDS"; gene "Tmem131"; product "transmembrane protein 131 homolog"; protein_id "XP_072945733.1"; exon_number "5";
NW_027332235.1	Gnomon	CDS	13099913	13100082	.	+	0	gene_id "Tmem131"; transcript_id "XM_073089632.1"; db_xref "GeneID:140754590"; db_xref "GenBank:XP_072945733.1"; gbkey "CDS"; gene "Tmem131"; product "transmembrane protein 131 homolog"; protein_id "XP_072945733.1"; exon_number "6";
NW_027332235.1	Gnomon	CDS	13100766	13100895	.	+	1	gene_id "Tmem131"; transcript_id "XM_073089632.1"; db_xref "GeneID:140754590"; db_xref "GenBank:XP_072945733.1"; gbkey "CDS"; gene "Tmem131"; product "transmembrane protein 131 homolog"; protein_id "XP_072945733.1"; exon_number "7";
NW_027332235.1	Gnomon	CDS	13101334	13101517	.	+	0	gene_id "Tmem131"; transcript_id "XM_073089632.1"; db_xref "GeneID:140754590"; db_xref "GenBank:XP_072945733.1"; gbkey "CDS"; gene "Tmem131"; product "transmembrane protein 131 homolog"; protein_id "XP_072945733.1"; exon_number "8";
NW_027332235.1	Gnomon	CDS	13101935	13102027	.	+	2	gene_id "Tmem131"; transcript_id "XM_073089632.1"; db_xref "GeneID:140754590"; db_xref "GenBank:XP_072945733.1"; gbkey "CDS"; gene "Tmem131"; product "transmembrane protein 131 homolog"; protein_id "XP_072945733.1"; exon_number "9";
NW_027332235.1	Gnomon	CDS	13102353	13102491	.	+	2	gene_id "Tmem131"; transcript_id "XM_073089632.1"; db_xref "GeneID:140754590"; db_xref "GenBank:XP_072945733.1"; gbkey "CDS"; gene "Tmem131"; product "transmembrane protein 131 homolog"; protein_id "XP_072945733.1"; exon_number "10";
NW_027332235.1	Gnomon	CDS	13103096	13103219	.	+	1	gene_id "Tmem131"; transcript_id "XM_073089632.1"; db_xref "GeneID:140754590"; db_xref "GenBank:XP_072945733.1"; gbkey "CDS"; gene "Tmem131"; product "transmembrane protein 131 homolog"; protein_id "XP_072945733.1"; exon_number "11";
NW_027332235.1	Gnomon	CDS	13103700	13103876	.	+	0	gene_id "Tmem131"; transcript_id "XM_073089632.1"; db_xref "GeneID:140754590"; db_xref "GenBank:XP_072945733.1"; gbkey "CDS"; gene "Tmem131"; product "transmembrane protein 131 homolog"; protein_id "XP_072945733.1"; exon_number "12";
NW_027332235.1	Gnomon	CDS	13104265	13104474	.	+	0	gene_id "Tmem131"; transcript_id "XM_073089632.1"; db_xref "GeneID:140754590"; db_xref "GenBank:XP_072945733.1"; gbkey "CDS"; gene "Tmem131"; product "transmembrane protein 131 homolog"; protein_id "XP_072945733.1"; exon_number "13";
NW_027332235.1	Gnomon	CDS	13104892	13105077	.	+	0	gene_id "Tmem131"; transcript_id "XM_073089632.1"; db_xref "GeneID:140754590"; db_xref "GenBank:XP_072945733.1"; gbkey "CDS"; gene "Tmem131"; product "transmembrane protein 131 homolog"; protein_id "XP_072945733.1"; exon_number "14";
NW_027332235.1	Gnomon	CDS	13105669	13105924	.	+	0	gene_id "Tmem131"; transcript_id "XM_073089632.1"; db_xref "GeneID:140754590"; db_xref "GenBank:XP_072945733.1"; gbkey "CDS"; gene "Tmem131"; product "transmembrane protein 131 homolog"; protein_id "XP_072945733.1"; exon_number "15";
NW_027332235.1	Gnomon	CDS	13106711	13106856	.	+	2	gene_id "Tmem131"; transcript_id "XM_073089632.1"; db_xref "GeneID:140754590"; db_xref "GenBank:XP_072945733.1"; gbkey "CDS"; gene "Tmem131"; product "transmembrane protein 131 homolog"; protein_id "XP_072945733.1"; exon_number "16";
NW_027332235.1	Gnomon	CDS	13107382	13107575	.	+	0	gene_id "Tmem131"; transcript_id "XM_073089632.1"; db_xref "GeneID:140754590"; db_xref "GenBank:XP_072945733.1"; gbkey "CDS"; gene "Tmem131"; product "transmembrane protein 131 homolog"; protein_id "XP_072945733.1"; exon_number "17";
NW_027332235.1	Gnomon	CDS	13108043	13108339	.	+	1	gene_id "Tmem131"; transcript_id "XM_073089632.1"; db_xref "GeneID:140754590"; db_xref "GenBank:XP_072945733.1"; gbkey "CDS"; gene "Tmem131"; product "transmembrane protein 131 homolog"; protein_id "XP_072945733.1"; exon_number "18";
NW_027332235.1	Gnomon	CDS	13108539	13108647	.	+	1	gene_id "Tmem131"; transcript_id "XM_073089632.1"; db_xref "GeneID:140754590"; db_xref "GenBank:XP_072945733.1"; gbkey "CDS"; gene "Tmem131"; product "transmembrane protein 131 homolog"; protein_id "XP_072945733.1"; exon_number "19";
NW_027332235.1	Gnomon	CDS	13108899	13109151	.	+	0	gene_id "Tmem131"; transcript_id "XM_073089632.1"; db_xref "GeneID:140754590"; db_xref "GenBank:XP_072945733.1"; gbkey "CDS"; gene "Tmem131"; product "transmembrane protein 131 homolog"; protein_id "XP_072945733.1"; exon_number "20";
NW_027332235.1	Gnomon	CDS	13109268	13110617	.	+	2	gene_id "Tmem131"; transcript_id "XM_073089632.1"; db_xref "GeneID:140754590"; db_xref "GenBank:XP_072945733.1"; gbkey "CDS"; gene "Tmem131"; product "transmembrane protein 131 homolog"; protein_id "XP_072945733.1"; exon_number "21";
NW_027332235.1	Gnomon	CDS	13110741	13110997	.	+	2	gene_id "Tmem131"; transcript_id "XM_073089632.1"; db_xref "GeneID:140754590"; db_xref "GenBank:XP_072945733.1"; gbkey "CDS"; gene "Tmem131"; product "transmembrane protein 131 homolog"; protein_id "XP_072945733.1"; exon_number "22";
NW_027332235.1	Gnomon	start_codon	13081825	13081827	.	+	0	gene_id "Tmem131"; transcript_id "XM_073089632.1"; db_xref "GeneID:140754590"; db_xref "GenBank:XP_072945733.1"; gbkey "CDS"; gene "Tmem131"; product "transmembrane protein 131 homolog"; protein_id "XP_072945733.1"; exon_number "1";
NW_027332235.1	Gnomon	stop_codon	13110998	13111000	.	+	0	gene_id "Tmem131"; transcript_id "XM_073089632.1"; db_xref "GeneID:140754590"; db_xref "GenBank:XP_072945733.1"; gbkey "CDS"; gene "Tmem131"; product "transmembrane protein 131 homolog"; protein_id "XP_072945733.1"; exon_number "22";
NW_027332235.1	Gnomon	gene	13112186	13113986	.	-	.	gene_id "Dim1"; transcript_id ""; db_xref "GeneID:140754260"; description "thioredoxin-like protein Dim1"; gbkey "Gene"; gene "Dim1"; gene_biotype "protein_coding";
NW_027332235.1	Gnomon	transcript	13112186	13113986	.	-	.	gene_id "Dim1"; transcript_id "XM_073089228.1"; db_xref "GeneID:140754260"; db_xref "GenBank:XM_073089228.1"; experiment "COORDINATES: polyA evidence [ECO:0006239]"; gbkey "mRNA"; gene "Dim1"; model_evidence "Supporting evidence includes similarity to: 19 Proteins"; product "thioredoxin-like protein Dim1"; transcript_biotype "mRNA";
NW_027332235.1	Gnomon	exon	13113596	13113986	.	-	.	gene_id "Dim1"; transcript_id "XM_073089228.1"; db_xref "GeneID:140754260"; db_xref "GenBank:XM_073089228.1"; experiment "COORDINATES: polyA evidence [ECO:0006239]"; gene "Dim1"; model_evidence "Supporting evidence includes similarity to: 19 Proteins"; product "thioredoxin-like protein Dim1"; transcript_biotype "mRNA"; exon_number "1";
NW_027332235.1	Gnomon	exon	13113182	13113318	.	-	.	gene_id "Dim1"; transcript_id "XM_073089228.1"; db_xref "GeneID:140754260"; db_xref "GenBank:XM_073089228.1"; experiment "COORDINATES: polyA evidence [ECO:0006239]"; gene "Dim1"; model_evidence "Supporting evidence includes similarity to: 19 Proteins"; product "thioredoxin-like protein Dim1"; transcript_biotype "mRNA"; exon_number "2";
NW_027332235.1	Gnomon	exon	13112186	13112802	.	-	.	gene_id "Dim1"; transcript_id "XM_073089228.1"; db_xref "GeneID:140754260"; db_xref "GenBank:XM_073089228.1"; experiment "COORDINATES: polyA evidence [ECO:0006239]"; gene "Dim1"; model_evidence "Supporting evidence includes similarity to: 19 Proteins"; product "thioredoxin-like protein Dim1"; transcript_biotype "mRNA"; exon_number "3";
NW_027332235.1	Gnomon	CDS	13113596	13113673	.	-	0	gene_id "Dim1"; transcript_id "XM_073089228.1"; db_xref "GeneID:140754260"; db_xref "GenBank:XP_072945329.1"; gbkey "CDS"; gene "Dim1"; product "thioredoxin-like protein 4A"; protein_id "XP_072945329.1"; exon_number "1";
NW_027332235.1	Gnomon	CDS	13113182	13113318	.	-	0	gene_id "Dim1"; transcript_id "XM_073089228.1"; db_xref "GeneID:140754260"; db_xref "GenBank:XP_072945329.1"; gbkey "CDS"; gene "Dim1"; product "thioredoxin-like protein 4A"; protein_id "XP_072945329.1"; exon_number "2";
NW_027332235.1	Gnomon	CDS	13112592	13112802	.	-	1	gene_id "Dim1"; transcript_id "XM_073089228.1"; db_xref "GeneID:140754260"; db_xref "GenBank:XP_072945329.1"; gbkey "CDS"; gene "Dim1"; product "thioredoxin-like protein 4A"; protein_id "XP_072945329.1"; exon_number "3";
NW_027332235.1	Gnomon	start_codon	13113671	13113673	.	-	0	gene_id "Dim1"; transcript_id "XM_073089228.1"; db_xref "GeneID:140754260"; db_xref "GenBank:XP_072945329.1"; gbkey "CDS"; gene "Dim1"; product "thioredoxin-like protein 4A"; protein_id "XP_072945329.1"; exon_number "1";
NW_027332235.1	Gnomon	stop_codon	13112589	13112591	.	-	0	gene_id "Dim1"; transcript_id "XM_073089228.1"; db_xref "GeneID:140754260"; db_xref "GenBank:XP_072945329.1"; gbkey "CDS"; gene "Dim1"; product "thioredoxin-like protein 4A"; protein_id "XP_072945329.1"; exon_number "3";
NW_027332235.1	Gnomon	gene	13114215	13119344	.	+	.	gene_id "LOC140754259"; transcript_id ""; db_xref "GeneID:140754259"; description "uncharacterized LOC140754259"; gbkey "Gene"; gene "LOC140754259"; gene_biotype "protein_coding";
NW_027332235.1	Gnomon	transcript	13114215	13119344	.	+	.	gene_id "LOC140754259"; transcript_id "XM_073089226.1"; db_xref "GeneID:140754259"; db_xref "GenBank:XM_073089226.1"; gbkey "mRNA"; gene "LOC140754259"; product "uncharacterized protein, transcript variant X3"; transcript_biotype "mRNA";
NW_027332235.1	Gnomon	exon	13114215	13115350	.	+	.	gene_id "LOC140754259"; transcript_id "XM_073089226.1"; db_xref "GeneID:140754259"; db_xref "GenBank:XM_073089226.1"; gene "LOC140754259"; product "uncharacterized protein, transcript variant X3"; transcript_biotype "mRNA"; exon_number "1";
NW_027332235.1	Gnomon	exon	13116882	13117079	.	+	.	gene_id "LOC140754259"; transcript_id "XM_073089226.1"; db_xref "GeneID:140754259"; db_xref "GenBank:XM_073089226.1"; gene "LOC140754259"; product "uncharacterized protein, transcript variant X3"; transcript_biotype "mRNA"; exon_number "2";
NW_027332235.1	Gnomon	exon	13117465	13119344	.	+	.	gene_id "LOC140754259"; transcript_id "XM_073089226.1"; db_xref "GeneID:140754259"; db_xref "GenBank:XM_073089226.1"; gene "LOC140754259"; product "uncharacterized protein, transcript variant X3"; transcript_biotype "mRNA"; exon_number "3";
NW_027332235.1	Gnomon	CDS	13116966	13117079	.	+	0	gene_id "LOC140754259"; transcript_id "XM_073089226.1"; db_xref "GeneID:140754259"; db_xref "GenBank:XP_072945327.1"; gbkey "CDS"; gene "LOC140754259"; product "uncharacterized protein"; protein_id "XP_072945327.1"; exon_number "2";
NW_027332235.1	Gnomon	CDS	13117465	13117800	.	+	0	gene_id "LOC140754259"; transcript_id "XM_073089226.1"; db_xref "GeneID:140754259"; db_xref "GenBank:XP_072945327.1"; gbkey "CDS"; gene "LOC140754259"; product "uncharacterized protein"; protein_id "XP_072945327.1"; exon_number "3";
NW_027332235.1	Gnomon	start_codon	13116966	13116968	.	+	0	gene_id "LOC140754259"; transcript_id "XM_073089226.1"; db_xref "GeneID:140754259"; db_xref "GenBank:XP_072945327.1"; gbkey "CDS"; gene "LOC140754259"; product "uncharacterized protein"; protein_id "XP_072945327.1"; exon_number "2";
NW_027332235.1	Gnomon	stop_codon	13117801	13117803	.	+	0	gene_id "LOC140754259"; transcript_id "XM_073089226.1"; db_xref "GeneID:140754259"; db_xref "GenBank:XP_072945327.1"; gbkey "CDS"; gene "LOC140754259"; product "uncharacterized protein"; protein_id "XP_072945327.1"; exon_number "3";
NW_027332235.1	Gnomon	transcript	13115357	13119344	.	+	.	gene_id "LOC140754259"; transcript_id "XM_073089227.1"; db_xref "GeneID:140754259"; db_xref "GenBank:XM_073089227.1"; gbkey "mRNA"; gene "LOC140754259"; product "uncharacterized protein, transcript variant X4"; transcript_biotype "mRNA";
NW_027332235.1	Gnomon	exon	13115357	13115545	.	+	.	gene_id "LOC140754259"; transcript_id "XM_073089227.1"; db_xref "GeneID:140754259"; db_xref "GenBank:XM_073089227.1"; gene "LOC140754259"; product "uncharacterized protein, transcript variant X4"; transcript_biotype "mRNA"; exon_number "1";
NW_027332235.1	Gnomon	exon	13116882	13117079	.	+	.	gene_id "LOC140754259"; transcript_id "XM_073089227.1"; db_xref "GeneID:140754259"; db_xref "GenBank:XM_073089227.1"; gene "LOC140754259"; product "uncharacterized protein, transcript variant X4"; transcript_biotype "mRNA"; exon_number "2";
NW_027332235.1	Gnomon	exon	13117465	13119344	.	+	.	gene_id "LOC140754259"; transcript_id "XM_073089227.1"; db_xref "GeneID:140754259"; db_xref "GenBank:XM_073089227.1"; gene "LOC140754259"; product "uncharacterized protein, transcript variant X4"; transcript_biotype "mRNA"; exon_number "3";
NW_027332235.1	Gnomon	CDS	13116966	13117079	.	+	0	gene_id "LOC140754259"; transcript_id "XM_073089227.1"; db_xref "GeneID:140754259"; db_xref "GenBank:XP_072945328.1"; gbkey "CDS"; gene "LOC140754259"; product "uncharacterized protein"; protein_id "XP_072945328.1"; exon_number "2";
NW_027332235.1	Gnomon	CDS	13117465	13117800	.	+	0	gene_id "LOC140754259"; transcript_id "XM_073089227.1"; db_xref "GeneID:140754259"; db_xref "GenBank:XP_072945328.1"; gbkey "CDS"; gene "LOC140754259"; product "uncharacterized protein"; protein_id "XP_072945328.1"; exon_number "3";
NW_027332235.1	Gnomon	start_codon	13116966	13116968	.	+	0	gene_id "LOC140754259"; transcript_id "XM_073089227.1"; db_xref "GeneID:140754259"; db_xref "GenBank:XP_072945328.1"; gbkey "CDS"; gene "LOC140754259"; product "uncharacterized protein"; protein_id "XP_072945328.1"; exon_number "2";
NW_027332235.1	Gnomon	stop_codon	13117801	13117803	.	+	0	gene_id "LOC140754259"; transcript_id "XM_073089227.1"; db_xref "GeneID:140754259"; db_xref "GenBank:XP_072945328.1"; gbkey "CDS"; gene "LOC140754259"; product "uncharacterized protein"; protein_id "XP_072945328.1"; exon_number "3";
NW_027332235.1	Gnomon	transcript	13115554	13119344	.	+	.	gene_id "LOC140754259"; transcript_id "XM_073089224.1"; db_xref "GeneID:140754259"; db_xref "GenBank:XM_073089224.1"; gbkey "mRNA"; gene "LOC140754259"; product "uncharacterized protein, transcript variant X2"; transcript_biotype "mRNA";
NW_027332235.1	Gnomon	exon	13115554	13116432	.	+	.	gene_id "LOC140754259"; transcript_id "XM_073089224.1"; db_xref "GeneID:140754259"; db_xref "GenBank:XM_073089224.1"; gene "LOC140754259"; product "uncharacterized protein, transcript variant X2"; transcript_biotype "mRNA"; exon_number "1";
NW_027332235.1	Gnomon	exon	13116882	13117079	.	+	.	gene_id "LOC140754259"; transcript_id "XM_073089224.1"; db_xref "GeneID:140754259"; db_xref "GenBank:XM_073089224.1"; gene "LOC140754259"; product "uncharacterized protein, transcript variant X2"; transcript_biotype "mRNA"; exon_number "2";
NW_027332235.1	Gnomon	exon	13117465	13119344	.	+	.	gene_id "LOC140754259"; transcript_id "XM_073089224.1"; db_xref "GeneID:140754259"; db_xref "GenBank:XM_073089224.1"; gene "LOC140754259"; product "uncharacterized protein, transcript variant X2"; transcript_biotype "mRNA"; exon_number "3";
NW_027332235.1	Gnomon	CDS	13116966	13117079	.	+	0	gene_id "LOC140754259"; transcript_id "XM_073089224.1"; db_xref "GeneID:140754259"; db_xref "GenBank:XP_072945325.1"; gbkey "CDS"; gene "LOC140754259"; product "uncharacterized protein"; protein_id "XP_072945325.1"; exon_number "2";
NW_027332235.1	Gnomon	CDS	13117465	13117800	.	+	0	gene_id "LOC140754259"; transcript_id "XM_073089224.1"; db_xref "GeneID:140754259"; db_xref "GenBank:XP_072945325.1"; gbkey "CDS"; gene "LOC140754259"; product "uncharacterized protein"; protein_id "XP_072945325.1"; exon_number "3";
NW_027332235.1	Gnomon	start_codon	13116966	13116968	.	+	0	gene_id "LOC140754259"; transcript_id "XM_073089224.1"; db_xref "GeneID:140754259"; db_xref "GenBank:XP_072945325.1"; gbkey "CDS"; gene "LOC140754259"; product "uncharacterized protein"; protein_id "XP_072945325.1"; exon_number "2";
NW_027332235.1	Gnomon	stop_codon	13117801	13117803	.	+	0	gene_id "LOC140754259"; transcript_id "XM_073089224.1"; db_xref "GeneID:140754259"; db_xref "GenBank:XP_072945325.1"; gbkey "CDS"; gene "LOC140754259"; product "uncharacterized protein"; protein_id "XP_072945325.1"; exon_number "3";
NW_027332235.1	Gnomon	transcript	13115554	13119343	.	+	.	gene_id "LOC140754259"; transcript_id "XM_073089223.1"; db_xref "GeneID:140754259"; db_xref "GenBank:XM_073089223.1"; gbkey "mRNA"; gene "LOC140754259"; product "uncharacterized protein, transcript variant X1"; transcript_biotype "mRNA";
NW_027332235.1	Gnomon	exon	13115554	13116367	.	+	.	gene_id "LOC140754259"; transcript_id "XM_073089223.1"; db_xref "GeneID:140754259"; db_xref "GenBank:XM_073089223.1"; gene "LOC140754259"; product "uncharacterized protein, transcript variant X1"; transcript_biotype "mRNA"; exon_number "1";
NW_027332235.1	Gnomon	exon	13116882	13117079	.	+	.	gene_id "LOC140754259"; transcript_id "XM_073089223.1"; db_xref "GeneID:140754259"; db_xref "GenBank:XM_073089223.1"; gene "LOC140754259"; product "uncharacterized protein, transcript variant X1"; transcript_biotype "mRNA"; exon_number "2";
NW_027332235.1	Gnomon	exon	13117465	13119343	.	+	.	gene_id "LOC140754259"; transcript_id "XM_073089223.1"; db_xref "GeneID:140754259"; db_xref "GenBank:XM_073089223.1"; gene "LOC140754259"; product "uncharacterized protein, transcript variant X1"; transcript_biotype "mRNA"; exon_number "3";
NW_027332235.1	Gnomon	CDS	13116966	13117079	.	+	0	gene_id "LOC140754259"; transcript_id "XM_073089223.1"; db_xref "GeneID:140754259"; db_xref "GenBank:XP_072945324.1"; gbkey "CDS"; gene "LOC140754259"; product "uncharacterized protein"; protein_id "XP_072945324.1"; exon_number "2";
NW_027332235.1	Gnomon	CDS	13117465	13117800	.	+	0	gene_id "LOC140754259"; transcript_id "XM_073089223.1"; db_xref "GeneID:140754259"; db_xref "GenBank:XP_072945324.1"; gbkey "CDS"; gene "LOC140754259"; product "uncharacterized protein"; protein_id "XP_072945324.1"; exon_number "3";
NW_027332235.1	Gnomon	start_codon	13116966	13116968	.	+	0	gene_id "LOC140754259"; transcript_id "XM_073089223.1"; db_xref "GeneID:140754259"; db_xref "GenBank:XP_072945324.1"; gbkey "CDS"; gene "LOC140754259"; product "uncharacterized protein"; protein_id "XP_072945324.1"; exon_number "2";
NW_027332235.1	Gnomon	stop_codon	13117801	13117803	.	+	0	gene_id "LOC140754259"; transcript_id "XM_073089223.1"; db_xref "GeneID:140754259"; db_xref "GenBank:XP_072945324.1"; gbkey "CDS"; gene "LOC140754259"; product "uncharacterized protein"; protein_id "XP_072945324.1"; exon_number "3";
NW_027332235.1	Gnomon	gene	13119550	13167743	.	-	.	gene_id "rk"; transcript_id ""; db_xref "GeneID:140754258"; description "G-protein coupled receptor rickets"; gbkey "Gene"; gene "rk"; gene_biotype "protein_coding";
NW_027332235.1	Gnomon	transcript	13119550	13167743	.	-	.	gene_id "rk"; transcript_id "XM_073089222.1"; db_xref "GeneID:140754258"; db_xref "GenBank:XM_073089222.1"; experiment "COORDINATES: polyA evidence [ECO:0006239]"; gbkey "mRNA"; gene "rk"; model_evidence "Supporting evidence includes similarity to: 19 Proteins"; product "G-protein coupled receptor rickets"; transcript_biotype "mRNA";
NW_027332235.1	Gnomon	exon	13167265	13167743	.	-	.	gene_id "rk"; transcript_id "XM_073089222.1"; db_xref "GeneID:140754258"; db_xref "GenBank:XM_073089222.1"; experiment "COORDINATES: polyA evidence [ECO:0006239]"; gene "rk"; model_evidence "Supporting evidence includes similarity to: 19 Proteins"; product "G-protein coupled receptor rickets"; transcript_biotype "mRNA"; exon_number "1";
NW_027332235.1	Gnomon	exon	13155713	13155784	.	-	.	gene_id "rk"; transcript_id "XM_073089222.1"; db_xref "GeneID:140754258"; db_xref "GenBank:XM_073089222.1"; experiment "COORDINATES: polyA evidence [ECO:0006239]"; gene "rk"; model_evidence "Supporting evidence includes similarity to: 19 Proteins"; product "G-protein coupled receptor rickets"; transcript_biotype "mRNA"; exon_number "2";
NW_027332235.1	Gnomon	exon	13148938	13149081	.	-	.	gene_id "rk"; transcript_id "XM_073089222.1"; db_xref "GeneID:140754258"; db_xref "GenBank:XM_073089222.1"; experiment "COORDINATES: polyA evidence [ECO:0006239]"; gene "rk"; model_evidence "Supporting evidence includes similarity to: 19 Proteins"; product "G-protein coupled receptor rickets"; transcript_biotype "mRNA"; exon_number "3";
NW_027332235.1	Gnomon	exon	13142328	13142468	.	-	.	gene_id "rk"; transcript_id "XM_073089222.1"; db_xref "GeneID:140754258"; db_xref "GenBank:XM_073089222.1"; experiment "COORDINATES: polyA evidence [ECO:0006239]"; gene "rk"; model_evidence "Supporting evidence includes similarity to: 19 Proteins"; product "G-protein coupled receptor rickets"; transcript_biotype "mRNA"; exon_number "4";
NW_027332235.1	Gnomon	exon	13139278	13139349	.	-	.	gene_id "rk"; transcript_id "XM_073089222.1"; db_xref "GeneID:140754258"; db_xref "GenBank:XM_073089222.1"; experiment "COORDINATES: polyA evidence [ECO:0006239]"; gene "rk"; model_evidence "Supporting evidence includes similarity to: 19 Proteins"; product "G-protein coupled receptor rickets"; transcript_biotype "mRNA"; exon_number "5";
NW_027332235.1	Gnomon	exon	13132567	13132638	.	-	.	gene_id "rk"; transcript_id "XM_073089222.1"; db_xref "GeneID:140754258"; db_xref "GenBank:XM_073089222.1"; experiment "COORDINATES: polyA evidence [ECO:0006239]"; gene "rk"; model_evidence "Supporting evidence includes similarity to: 19 Proteins"; product "G-protein coupled receptor rickets"; transcript_biotype "mRNA"; exon_number "6";
NW_027332235.1	Gnomon	exon	13130752	13130820	.	-	.	gene_id "rk"; transcript_id "XM_073089222.1"; db_xref "GeneID:140754258"; db_xref "GenBank:XM_073089222.1"; experiment "COORDINATES: polyA evidence [ECO:0006239]"; gene "rk"; model_evidence "Supporting evidence includes similarity to: 19 Proteins"; product "G-protein coupled receptor rickets"; transcript_biotype "mRNA"; exon_number "7";
NW_027332235.1	Gnomon	exon	13130077	13130217	.	-	.	gene_id "rk"; transcript_id "XM_073089222.1"; db_xref "GeneID:140754258"; db_xref "GenBank:XM_073089222.1"; experiment "COORDINATES: polyA evidence [ECO:0006239]"; gene "rk"; model_evidence "Supporting evidence includes similarity to: 19 Proteins"; product "G-protein coupled receptor rickets"; transcript_biotype "mRNA"; exon_number "8";
NW_027332235.1	Gnomon	exon	13127513	13127650	.	-	.	gene_id "rk"; transcript_id "XM_073089222.1"; db_xref "GeneID:140754258"; db_xref "GenBank:XM_073089222.1"; experiment "COORDINATES: polyA evidence [ECO:0006239]"; gene "rk"; model_evidence "Supporting evidence includes similarity to: 19 Proteins"; product "G-protein coupled receptor rickets"; transcript_biotype "mRNA"; exon_number "9";
NW_027332235.1	Gnomon	exon	13126237	13126302	.	-	.	gene_id "rk"; transcript_id "XM_073089222.1"; db_xref "GeneID:140754258"; db_xref "GenBank:XM_073089222.1"; experiment "COORDINATES: polyA evidence [ECO:0006239]"; gene "rk"; model_evidence "Supporting evidence includes similarity to: 19 Proteins"; product "G-protein coupled receptor rickets"; transcript_biotype "mRNA"; exon_number "10";
NW_027332235.1	Gnomon	exon	13125570	13125713	.	-	.	gene_id "rk"; transcript_id "XM_073089222.1"; db_xref "GeneID:140754258"; db_xref "GenBank:XM_073089222.1"; experiment "COORDINATES: polyA evidence [ECO:0006239]"; gene "rk"; model_evidence "Supporting evidence includes similarity to: 19 Proteins"; product "G-protein coupled receptor rickets"; transcript_biotype "mRNA"; exon_number "11";
NW_027332235.1	Gnomon	exon	13123624	13123695	.	-	.	gene_id "rk"; transcript_id "XM_073089222.1"; db_xref "GeneID:140754258"; db_xref "GenBank:XM_073089222.1"; experiment "COORDINATES: polyA evidence [ECO:0006239]"; gene "rk"; model_evidence "Supporting evidence includes similarity to: 19 Proteins"; product "G-protein coupled receptor rickets"; transcript_biotype "mRNA"; exon_number "12";
NW_027332235.1	Gnomon	exon	13123299	13123425	.	-	.	gene_id "rk"; transcript_id "XM_073089222.1"; db_xref "GeneID:140754258"; db_xref "GenBank:XM_073089222.1"; experiment "COORDINATES: polyA evidence [ECO:0006239]"; gene "rk"; model_evidence "Supporting evidence includes similarity to: 19 Proteins"; product "G-protein coupled receptor rickets"; transcript_biotype "mRNA"; exon_number "13";
NW_027332235.1	Gnomon	exon	13123000	13123183	.	-	.	gene_id "rk"; transcript_id "XM_073089222.1"; db_xref "GeneID:140754258"; db_xref "GenBank:XM_073089222.1"; experiment "COORDINATES: polyA evidence [ECO:0006239]"; gene "rk"; model_evidence "Supporting evidence includes similarity to: 19 Proteins"; product "G-protein coupled receptor rickets"; transcript_biotype "mRNA"; exon_number "14";
NW_027332235.1	Gnomon	exon	13122622	13122798	.	-	.	gene_id "rk"; transcript_id "XM_073089222.1"; db_xref "GeneID:140754258"; db_xref "GenBank:XM_073089222.1"; experiment "COORDINATES: polyA evidence [ECO:0006239]"; gene "rk"; model_evidence "Supporting evidence includes similarity to: 19 Proteins"; product "G-protein coupled receptor rickets"; transcript_biotype "mRNA"; exon_number "15";
NW_027332235.1	Gnomon	exon	13122195	13122389	.	-	.	gene_id "rk"; transcript_id "XM_073089222.1"; db_xref "GeneID:140754258"; db_xref "GenBank:XM_073089222.1"; experiment "COORDINATES: polyA evidence [ECO:0006239]"; gene "rk"; model_evidence "Supporting evidence includes similarity to: 19 Proteins"; product "G-protein coupled receptor rickets"; transcript_biotype "mRNA"; exon_number "16";
NW_027332235.1	Gnomon	exon	13119550	13122114	.	-	.	gene_id "rk"; transcript_id "XM_073089222.1"; db_xref "GeneID:140754258"; db_xref "GenBank:XM_073089222.1"; experiment "COORDINATES: polyA evidence [ECO:0006239]"; gene "rk"; model_evidence "Supporting evidence includes similarity to: 19 Proteins"; product "G-protein coupled receptor rickets"; transcript_biotype "mRNA"; exon_number "17";
NW_027332235.1	Gnomon	CDS	13167265	13167467	.	-	0	gene_id "rk"; transcript_id "XM_073089222.1"; db_xref "GeneID:140754258"; db_xref "GenBank:XP_072945323.1"; gbkey "CDS"; gene "rk"; product "uncharacterized protein rk"; protein_id "XP_072945323.1"; exon_number "1";
NW_027332235.1	Gnomon	CDS	13155713	13155784	.	-	1	gene_id "rk"; transcript_id "XM_073089222.1"; db_xref "GeneID:140754258"; db_xref "GenBank:XP_072945323.1"; gbkey "CDS"; gene "rk"; product "uncharacterized protein rk"; protein_id "XP_072945323.1"; exon_number "2";
NW_027332235.1	Gnomon	CDS	13148938	13149081	.	-	1	gene_id "rk"; transcript_id "XM_073089222.1"; db_xref "GeneID:140754258"; db_xref "GenBank:XP_072945323.1"; gbkey "CDS"; gene "rk"; product "uncharacterized protein rk"; protein_id "XP_072945323.1"; exon_number "3";
NW_027332235.1	Gnomon	CDS	13142328	13142468	.	-	1	gene_id "rk"; transcript_id "XM_073089222.1"; db_xref "GeneID:140754258"; db_xref "GenBank:XP_072945323.1"; gbkey "CDS"; gene "rk"; product "uncharacterized protein rk"; protein_id "XP_072945323.1"; exon_number "4";
NW_027332235.1	Gnomon	CDS	13139278	13139349	.	-	1	gene_id "rk"; transcript_id "XM_073089222.1"; db_xref "GeneID:140754258"; db_xref "GenBank:XP_072945323.1"; gbkey "CDS"; gene "rk"; product "uncharacterized protein rk"; protein_id "XP_072945323.1"; exon_number "5";
NW_027332235.1	Gnomon	CDS	13132567	13132638	.	-	1	gene_id "rk"; transcript_id "XM_073089222.1"; db_xref "GeneID:140754258"; db_xref "GenBank:XP_072945323.1"; gbkey "CDS"; gene "rk"; product "uncharacterized protein rk"; protein_id "XP_072945323.1"; exon_number "6";
NW_027332235.1	Gnomon	CDS	13130752	13130820	.	-	1	gene_id "rk"; transcript_id "XM_073089222.1"; db_xref "GeneID:140754258"; db_xref "GenBank:XP_072945323.1"; gbkey "CDS"; gene "rk"; product "uncharacterized protein rk"; protein_id "XP_072945323.1"; exon_number "7";
NW_027332235.1	Gnomon	CDS	13130077	13130217	.	-	1	gene_id "rk"; transcript_id "XM_073089222.1"; db_xref "GeneID:140754258"; db_xref "GenBank:XP_072945323.1"; gbkey "CDS"; gene "rk"; product "uncharacterized protein rk"; protein_id "XP_072945323.1"; exon_number "8";
NW_027332235.1	Gnomon	CDS	13127513	13127650	.	-	1	gene_id "rk"; transcript_id "XM_073089222.1"; db_xref "GeneID:140754258"; db_xref "GenBank:XP_072945323.1"; gbkey "CDS"; gene "rk"; product "uncharacterized protein rk"; protein_id "XP_072945323.1"; exon_number "9";
NW_027332235.1	Gnomon	CDS	13126237	13126302	.	-	1	gene_id "rk"; transcript_id "XM_073089222.1"; db_xref "GeneID:140754258"; db_xref "GenBank:XP_072945323.1"; gbkey "CDS"; gene "rk"; product "uncharacterized protein rk"; protein_id "XP_072945323.1"; exon_number "10";
NW_027332235.1	Gnomon	CDS	13125570	13125713	.	-	1	gene_id "rk"; transcript_id "XM_073089222.1"; db_xref "GeneID:140754258"; db_xref "GenBank:XP_072945323.1"; gbkey "CDS"; gene "rk"; product "uncharacterized protein rk"; protein_id "XP_072945323.1"; exon_number "11";
NW_027332235.1	Gnomon	CDS	13123624	13123695	.	-	1	gene_id "rk"; transcript_id "XM_073089222.1"; db_xref "GeneID:140754258"; db_xref "GenBank:XP_072945323.1"; gbkey "CDS"; gene "rk"; product "uncharacterized protein rk"; protein_id "XP_072945323.1"; exon_number "12";
NW_027332235.1	Gnomon	CDS	13123299	13123425	.	-	1	gene_id "rk"; transcript_id "XM_073089222.1"; db_xref "GeneID:140754258"; db_xref "GenBank:XP_072945323.1"; gbkey "CDS"; gene "rk"; product "uncharacterized protein rk"; protein_id "XP_072945323.1"; exon_number "13";
NW_027332235.1	Gnomon	CDS	13123000	13123183	.	-	0	gene_id "rk"; transcript_id "XM_073089222.1"; db_xref "GeneID:140754258"; db_xref "GenBank:XP_072945323.1"; gbkey "CDS"; gene "rk"; product "uncharacterized protein rk"; protein_id "XP_072945323.1"; exon_number "14";
NW_027332235.1	Gnomon	CDS	13122622	13122798	.	-	2	gene_id "rk"; transcript_id "XM_073089222.1"; db_xref "GeneID:140754258"; db_xref "GenBank:XP_072945323.1"; gbkey "CDS"; gene "rk"; product "uncharacterized protein rk"; protein_id "XP_072945323.1"; exon_number "15";
NW_027332235.1	Gnomon	CDS	13122195	13122389	.	-	2	gene_id "rk"; transcript_id "XM_073089222.1"; db_xref "GeneID:140754258"; db_xref "GenBank:XP_072945323.1"; gbkey "CDS"; gene "rk"; product "uncharacterized protein rk"; protein_id "XP_072945323.1"; exon_number "16";
NW_027332235.1	Gnomon	CDS	13120763	13122114	.	-	2	gene_id "rk"; transcript_id "XM_073089222.1"; db_xref "GeneID:140754258"; db_xref "GenBank:XP_072945323.1"; gbkey "CDS"; gene "rk"; product "uncharacterized protein rk"; protein_id "XP_072945323.1"; exon_number "17";
NW_027332235.1	Gnomon	start_codon	13167465	13167467	.	-	0	gene_id "rk"; transcript_id "XM_073089222.1"; db_xref "GeneID:140754258"; db_xref "GenBank:XP_072945323.1"; gbkey "CDS"; gene "rk"; product "uncharacterized protein rk"; protein_id "XP_072945323.1"; exon_number "1";
NW_027332235.1	Gnomon	stop_codon	13120760	13120762	.	-	0	gene_id "rk"; transcript_id "XM_073089222.1"; db_xref "GeneID:140754258"; db_xref "GenBank:XP_072945323.1"; gbkey "CDS"; gene "rk"; product "uncharacterized protein rk"; protein_id "XP_072945323.1"; exon_number "17";
NW_027332236.1	Gnomon	gene	29573	30582	.	-	.	gene_id "LOC140754805"; transcript_id ""; db_xref "GeneID:140754805"; description "Na(+)/H(+) exchange regulatory cofactor NHE-RF1"; gbkey "Gene"; gene "LOC140754805"; gene_biotype "protein_coding";
NW_027332236.1	Gnomon	transcript	29573	30582	.	-	.	gene_id "LOC140754805"; transcript_id "XM_073089915.1"; db_xref "GeneID:140754805"; db_xref "GenBank:XM_073089915.1"; experiment "COORDINATES: polyA evidence [ECO:0006239]"; gbkey "mRNA"; gene "LOC140754805"; model_evidence "Supporting evidence includes similarity to: 10 Proteins"; product "Na(+)/H(+) exchange regulatory cofactor NHE-RF1"; transcript_biotype "mRNA";
NW_027332236.1	Gnomon	exon	29573	30582	.	-	.	gene_id "LOC140754805"; transcript_id "XM_073089915.1"; db_xref "GeneID:140754805"; db_xref "GenBank:XM_073089915.1"; experiment "COORDINATES: polyA evidence [ECO:0006239]"; gene "LOC140754805"; model_evidence "Supporting evidence includes similarity to: 10 Proteins"; product "Na(+)/H(+) exchange regulatory cofactor NHE-RF1"; transcript_biotype "mRNA"; exon_number "1";
NW_027332236.1	Gnomon	CDS	30007	30510	.	-	0	gene_id "LOC140754805"; transcript_id "XM_073089915.1"; db_xref "GeneID:140754805"; db_xref "GenBank:XP_072946016.1"; gbkey "CDS"; gene "LOC140754805"; product "Na(+)/H(+) exchange regulatory cofactor NHE-RF1"; protein_id "XP_072946016.1"; exon_number "1";
NW_027332236.1	Gnomon	start_codon	30508	30510	.	-	0	gene_id "LOC140754805"; transcript_id "XM_073089915.1"; db_xref "GeneID:140754805"; db_xref "GenBank:XP_072946016.1"; gbkey "CDS"; gene "LOC140754805"; product "Na(+)/H(+) exchange regulatory cofactor NHE-RF1"; protein_id "XP_072946016.1"; exon_number "1";
NW_027332236.1	Gnomon	stop_codon	30004	30006	.	-	0	gene_id "LOC140754805"; transcript_id "XM_073089915.1"; db_xref "GeneID:140754805"; db_xref "GenBank:XP_072946016.1"; gbkey "CDS"; gene "LOC140754805"; product "Na(+)/H(+) exchange regulatory cofactor NHE-RF1"; protein_id "XP_072946016.1"; exon_number "1";
NW_027332236.1	Gnomon	gene	30652	66279	.	+	.	gene_id "LOC140754803"; transcript_id ""; db_xref "GeneID:140754803"; description "epidermal growth factor receptor kinase substrate 8-like"; gbkey "Gene"; gene "LOC140754803"; gene_biotype "protein_coding";
NW_027332236.1	Gnomon	transcript	30652	66279	.	+	.	gene_id "LOC140754803"; transcript_id "XM_073089911.1"; db_xref "GeneID:140754803"; db_xref "GenBank:XM_073089911.1"; gbkey "mRNA"; gene "LOC140754803"; model_evidence "Supporting evidence includes similarity to: 11 Proteins"; product "epidermal growth factor receptor kinase substrate 8-like, transcript variant X1"; transcript_biotype "mRNA";
NW_027332236.1	Gnomon	exon	30652	30783	.	+	.	gene_id "LOC140754803"; transcript_id "XM_073089911.1"; db_xref "GeneID:140754803"; db_xref "GenBank:XM_073089911.1"; gene "LOC140754803"; model_evidence "Supporting evidence includes similarity to: 11 Proteins"; product "epidermal growth factor receptor kinase substrate 8-like, transcript variant X1"; transcript_biotype "mRNA"; exon_number "1";
NW_027332236.1	Gnomon	exon	45099	45223	.	+	.	gene_id "LOC140754803"; transcript_id "XM_073089911.1"; db_xref "GeneID:140754803"; db_xref "GenBank:XM_073089911.1"; gene "LOC140754803"; model_evidence "Supporting evidence includes similarity to: 11 Proteins"; product "epidermal growth factor receptor kinase substrate 8-like, transcript variant X1"; transcript_biotype "mRNA"; exon_number "2";
NW_027332236.1	Gnomon	exon	45933	46086	.	+	.	gene_id "LOC140754803"; transcript_id "XM_073089911.1"; db_xref "GeneID:140754803"; db_xref "GenBank:XM_073089911.1"; gene "LOC140754803"; model_evidence "Supporting evidence includes similarity to: 11 Proteins"; product "epidermal growth factor receptor kinase substrate 8-like, transcript variant X1"; transcript_biotype "mRNA"; exon_number "3";
NW_027332236.1	Gnomon	exon	46563	46633	.	+	.	gene_id "LOC140754803"; transcript_id "XM_073089911.1"; db_xref "GeneID:140754803"; db_xref "GenBank:XM_073089911.1"; gene "LOC140754803"; model_evidence "Supporting evidence includes similarity to: 11 Proteins"; product "epidermal growth factor receptor kinase substrate 8-like, transcript variant X1"; transcript_biotype "mRNA"; exon_number "4";
NW_027332236.1	Gnomon	exon	47136	47341	.	+	.	gene_id "LOC140754803"; transcript_id "XM_073089911.1"; db_xref "GeneID:140754803"; db_xref "GenBank:XM_073089911.1"; gene "LOC140754803"; model_evidence "Supporting evidence includes similarity to: 11 Proteins"; product "epidermal growth factor receptor kinase substrate 8-like, transcript variant X1"; transcript_biotype "mRNA"; exon_number "5";
NW_027332236.1	Gnomon	exon	48492	48591	.	+	.	gene_id "LOC140754803"; transcript_id "XM_073089911.1"; db_xref "GeneID:140754803"; db_xref "GenBank:XM_073089911.1"; gene "LOC140754803"; model_evidence "Supporting evidence includes similarity to: 11 Proteins"; product "epidermal growth factor receptor kinase substrate 8-like, transcript variant X1"; transcript_biotype "mRNA"; exon_number "6";
NW_027332236.1	Gnomon	exon	49566	50161	.	+	.	gene_id "LOC140754803"; transcript_id "XM_073089911.1"; db_xref "GeneID:140754803"; db_xref "GenBank:XM_073089911.1"; gene "LOC140754803"; model_evidence "Supporting evidence includes similarity to: 11 Proteins"; product "epidermal growth factor receptor kinase substrate 8-like, transcript variant X1"; transcript_biotype "mRNA"; exon_number "7";
NW_027332236.1	Gnomon	exon	50565	50657	.	+	.	gene_id "LOC140754803"; transcript_id "XM_073089911.1"; db_xref "GeneID:140754803"; db_xref "GenBank:XM_073089911.1"; gene "LOC140754803"; model_evidence "Supporting evidence includes similarity to: 11 Proteins"; product "epidermal growth factor receptor kinase substrate 8-like, transcript variant X1"; transcript_biotype "mRNA"; exon_number "8";
NW_027332236.1	Gnomon	exon	50985	51173	.	+	.	gene_id "LOC140754803"; transcript_id "XM_073089911.1"; db_xref "GeneID:140754803"; db_xref "GenBank:XM_073089911.1"; gene "LOC140754803"; model_evidence "Supporting evidence includes similarity to: 11 Proteins"; product "epidermal growth factor receptor kinase substrate 8-like, transcript variant X1"; transcript_biotype "mRNA"; exon_number "9";
NW_027332236.1	Gnomon	exon	51795	51883	.	+	.	gene_id "LOC140754803"; transcript_id "XM_073089911.1"; db_xref "GeneID:140754803"; db_xref "GenBank:XM_073089911.1"; gene "LOC140754803"; model_evidence "Supporting evidence includes similarity to: 11 Proteins"; product "epidermal growth factor receptor kinase substrate 8-like, transcript variant X1"; transcript_biotype "mRNA"; exon_number "10";
NW_027332236.1	Gnomon	exon	52602	52726	.	+	.	gene_id "LOC140754803"; transcript_id "XM_073089911.1"; db_xref "GeneID:140754803"; db_xref "GenBank:XM_073089911.1"; gene "LOC140754803"; model_evidence "Supporting evidence includes similarity to: 11 Proteins"; product "epidermal growth factor receptor kinase substrate 8-like, transcript variant X1"; transcript_biotype "mRNA"; exon_number "11";
NW_027332236.1	Gnomon	exon	53489	53677	.	+	.	gene_id "LOC140754803"; transcript_id "XM_073089911.1"; db_xref "GeneID:140754803"; db_xref "GenBank:XM_073089911.1"; gene "LOC140754803"; model_evidence "Supporting evidence includes similarity to: 11 Proteins"; product "epidermal growth factor receptor kinase substrate 8-like, transcript variant X1"; transcript_biotype "mRNA"; exon_number "12";
NW_027332236.1	Gnomon	exon	54126	54174	.	+	.	gene_id "LOC140754803"; transcript_id "XM_073089911.1"; db_xref "GeneID:140754803"; db_xref "GenBank:XM_073089911.1"; gene "LOC140754803"; model_evidence "Supporting evidence includes similarity to: 11 Proteins"; product "epidermal growth factor receptor kinase substrate 8-like, transcript variant X1"; transcript_biotype "mRNA"; exon_number "13";
NW_027332236.1	Gnomon	exon	57212	57301	.	+	.	gene_id "LOC140754803"; transcript_id "XM_073089911.1"; db_xref "GeneID:140754803"; db_xref "GenBank:XM_073089911.1"; gene "LOC140754803"; model_evidence "Supporting evidence includes similarity to: 11 Proteins"; product "epidermal growth factor receptor kinase substrate 8-like, transcript variant X1"; transcript_biotype "mRNA"; exon_number "14";
NW_027332236.1	Gnomon	exon	57663	57778	.	+	.	gene_id "LOC140754803"; transcript_id "XM_073089911.1"; db_xref "GeneID:140754803"; db_xref "GenBank:XM_073089911.1"; gene "LOC140754803"; model_evidence "Supporting evidence includes similarity to: 11 Proteins"; product "epidermal growth factor receptor kinase substrate 8-like, transcript variant X1"; transcript_biotype "mRNA"; exon_number "15";
NW_027332236.1	Gnomon	exon	58004	58196	.	+	.	gene_id "LOC140754803"; transcript_id "XM_073089911.1"; db_xref "GeneID:140754803"; db_xref "GenBank:XM_073089911.1"; gene "LOC140754803"; model_evidence "Supporting evidence includes similarity to: 11 Proteins"; product "epidermal growth factor receptor kinase substrate 8-like, transcript variant X1"; transcript_biotype "mRNA"; exon_number "16";
NW_027332236.1	Gnomon	exon	65366	66279	.	+	.	gene_id "LOC140754803"; transcript_id "XM_073089911.1"; db_xref "GeneID:140754803"; db_xref "GenBank:XM_073089911.1"; gene "LOC140754803"; model_evidence "Supporting evidence includes similarity to: 11 Proteins"; product "epidermal growth factor receptor kinase substrate 8-like, transcript variant X1"; transcript_biotype "mRNA"; exon_number "17";
NW_027332236.1	Gnomon	CDS	45170	45223	.	+	0	gene_id "LOC140754803"; transcript_id "XM_073089911.1"; db_xref "GeneID:140754803"; db_xref "GenBank:XP_072946012.1"; gbkey "CDS"; gene "LOC140754803"; product "epidermal growth factor receptor kinase substrate 8-like protein 1 isoform X1"; protein_id "XP_072946012.1"; exon_number "2";
NW_027332236.1	Gnomon	CDS	45933	46086	.	+	0	gene_id "LOC140754803"; transcript_id "XM_073089911.1"; db_xref "GeneID:140754803"; db_xref "GenBank:XP_072946012.1"; gbkey "CDS"; gene "LOC140754803"; product "epidermal growth factor receptor kinase substrate 8-like protein 1 isoform X1"; protein_id "XP_072946012.1"; exon_number "3";
NW_027332236.1	Gnomon	CDS	46563	46633	.	+	2	gene_id "LOC140754803"; transcript_id "XM_073089911.1"; db_xref "GeneID:140754803"; db_xref "GenBank:XP_072946012.1"; gbkey "CDS"; gene "LOC140754803"; product "epidermal growth factor receptor kinase substrate 8-like protein 1 isoform X1"; protein_id "XP_072946012.1"; exon_number "4";
NW_027332236.1	Gnomon	CDS	47136	47341	.	+	0	gene_id "LOC140754803"; transcript_id "XM_073089911.1"; db_xref "GeneID:140754803"; db_xref "GenBank:XP_072946012.1"; gbkey "CDS"; gene "LOC140754803"; product "epidermal growth factor receptor kinase substrate 8-like protein 1 isoform X1"; protein_id "XP_072946012.1"; exon_number "5";
NW_027332236.1	Gnomon	CDS	48492	48591	.	+	1	gene_id "LOC140754803"; transcript_id "XM_073089911.1"; db_xref "GeneID:140754803"; db_xref "GenBank:XP_072946012.1"; gbkey "CDS"; gene "LOC140754803"; product "epidermal growth factor receptor kinase substrate 8-like protein 1 isoform X1"; protein_id "XP_072946012.1"; exon_number "6";
NW_027332236.1	Gnomon	CDS	49566	50161	.	+	0	gene_id "LOC140754803"; transcript_id "XM_073089911.1"; db_xref "GeneID:140754803"; db_xref "GenBank:XP_072946012.1"; gbkey "CDS"; gene "LOC140754803"; product "epidermal growth factor receptor kinase substrate 8-like protein 1 isoform X1"; protein_id "XP_072946012.1"; exon_number "7";
NW_027332236.1	Gnomon	CDS	50565	50657	.	+	1	gene_id "LOC140754803"; transcript_id "XM_073089911.1"; db_xref "GeneID:140754803"; db_xref "GenBank:XP_072946012.1"; gbkey "CDS"; gene "LOC140754803"; product "epidermal growth factor receptor kinase substrate 8-like protein 1 isoform X1"; protein_id "XP_072946012.1"; exon_number "8";
NW_027332236.1	Gnomon	CDS	50985	51173	.	+	1	gene_id "LOC140754803"; transcript_id "XM_073089911.1"; db_xref "GeneID:140754803"; db_xref "GenBank:XP_072946012.1"; gbkey "CDS"; gene "LOC140754803"; product "epidermal growth factor receptor kinase substrate 8-like protein 1 isoform X1"; protein_id "XP_072946012.1"; exon_number "9";
NW_027332236.1	Gnomon	CDS	51795	51883	.	+	1	gene_id "LOC140754803"; transcript_id "XM_073089911.1"; db_xref "GeneID:140754803"; db_xref "GenBank:XP_072946012.1"; gbkey "CDS"; gene "LOC140754803"; product "epidermal growth factor receptor kinase substrate 8-like protein 1 isoform X1"; protein_id "XP_072946012.1"; exon_number "10";
NW_027332236.1	Gnomon	CDS	52602	52726	.	+	2	gene_id "LOC140754803"; transcript_id "XM_073089911.1"; db_xref "GeneID:140754803"; db_xref "GenBank:XP_072946012.1"; gbkey "CDS"; gene "LOC140754803"; product "epidermal growth factor receptor kinase substrate 8-like protein 1 isoform X1"; protein_id "XP_072946012.1"; exon_number "11";
NW_027332236.1	Gnomon	CDS	53489	53677	.	+	0	gene_id "LOC140754803"; transcript_id "XM_073089911.1"; db_xref "GeneID:140754803"; db_xref "GenBank:XP_072946012.1"; gbkey "CDS"; gene "LOC140754803"; product "epidermal growth factor receptor kinase substrate 8-like protein 1 isoform X1"; protein_id "XP_072946012.1"; exon_number "12";
NW_027332236.1	Gnomon	CDS	54126	54174	.	+	0	gene_id "LOC140754803"; transcript_id "XM_073089911.1"; db_xref "GeneID:140754803"; db_xref "GenBank:XP_072946012.1"; gbkey "CDS"; gene "LOC140754803"; product "epidermal growth factor receptor kinase substrate 8-like protein 1 isoform X1"; protein_id "XP_072946012.1"; exon_number "13";
NW_027332236.1	Gnomon	CDS	57212	57301	.	+	2	gene_id "LOC140754803"; transcript_id "XM_073089911.1"; db_xref "GeneID:140754803"; db_xref "GenBank:XP_072946012.1"; gbkey "CDS"; gene "LOC140754803"; product "epidermal growth factor receptor kinase substrate 8-like protein 1 isoform X1"; protein_id "XP_072946012.1"; exon_number "14";
NW_027332236.1	Gnomon	CDS	57663	57778	.	+	2	gene_id "LOC140754803"; transcript_id "XM_073089911.1"; db_xref "GeneID:140754803"; db_xref "GenBank:XP_072946012.1"; gbkey "CDS"; gene "LOC140754803"; product "epidermal growth factor receptor kinase substrate 8-like protein 1 isoform X1"; protein_id "XP_072946012.1"; exon_number "15";
NW_027332236.1	Gnomon	CDS	58004	58196	.	+	0	gene_id "LOC140754803"; transcript_id "XM_073089911.1"; db_xref "GeneID:140754803"; db_xref "GenBank:XP_072946012.1"; gbkey "CDS"; gene "LOC140754803"; product "epidermal growth factor receptor kinase substrate 8-like protein 1 isoform X1"; protein_id "XP_072946012.1"; exon_number "16";
NW_027332236.1	Gnomon	CDS	65366	65544	.	+	2	gene_id "LOC140754803"; transcript_id "XM_073089911.1"; db_xref "GeneID:140754803"; db_xref "GenBank:XP_072946012.1"; gbkey "CDS"; gene "LOC140754803"; product "epidermal growth factor receptor kinase substrate 8-like protein 1 isoform X1"; protein_id "XP_072946012.1"; exon_number "17";
NW_027332236.1	Gnomon	start_codon	45170	45172	.	+	0	gene_id "LOC140754803"; transcript_id "XM_073089911.1"; db_xref "GeneID:140754803"; db_xref "GenBank:XP_072946012.1"; gbkey "CDS"; gene "LOC140754803"; product "epidermal growth factor receptor kinase substrate 8-like protein 1 isoform X1"; protein_id "XP_072946012.1"; exon_number "2";
NW_027332236.1	Gnomon	stop_codon	65545	65547	.	+	0	gene_id "LOC140754803"; transcript_id "XM_073089911.1"; db_xref "GeneID:140754803"; db_xref "GenBank:XP_072946012.1"; gbkey "CDS"; gene "LOC140754803"; product "epidermal growth factor receptor kinase substrate 8-like protein 1 isoform X1"; protein_id "XP_072946012.1"; exon_number "17";
NW_027332236.1	Gnomon	transcript	30652	66279	.	+	.	gene_id "LOC140754803"; transcript_id "XM_073089913.1"; db_xref "GeneID:140754803"; db_xref "GenBank:XM_073089913.1"; gbkey "mRNA"; gene "LOC140754803"; model_evidence "Supporting evidence includes similarity to: 14 Proteins"; product "epidermal growth factor receptor kinase substrate 8-like, transcript variant X2"; transcript_biotype "mRNA";
NW_027332236.1	Gnomon	exon	30652	30783	.	+	.	gene_id "LOC140754803"; transcript_id "XM_073089913.1"; db_xref "GeneID:140754803"; db_xref "GenBank:XM_073089913.1"; gene "LOC140754803"; model_evidence "Supporting evidence includes similarity to: 14 Proteins"; product "epidermal growth factor receptor kinase substrate 8-like, transcript variant X2"; transcript_biotype "mRNA"; exon_number "1";
NW_027332236.1	Gnomon	exon	45099	45223	.	+	.	gene_id "LOC140754803"; transcript_id "XM_073089913.1"; db_xref "GeneID:140754803"; db_xref "GenBank:XM_073089913.1"; gene "LOC140754803"; model_evidence "Supporting evidence includes similarity to: 14 Proteins"; product "epidermal growth factor receptor kinase substrate 8-like, transcript variant X2"; transcript_biotype "mRNA"; exon_number "2";
NW_027332236.1	Gnomon	exon	45933	46086	.	+	.	gene_id "LOC140754803"; transcript_id "XM_073089913.1"; db_xref "GeneID:140754803"; db_xref "GenBank:XM_073089913.1"; gene "LOC140754803"; model_evidence "Supporting evidence includes similarity to: 14 Proteins"; product "epidermal growth factor receptor kinase substrate 8-like, transcript variant X2"; transcript_biotype "mRNA"; exon_number "3";
NW_027332236.1	Gnomon	exon	46563	46633	.	+	.	gene_id "LOC140754803"; transcript_id "XM_073089913.1"; db_xref "GeneID:140754803"; db_xref "GenBank:XM_073089913.1"; gene "LOC140754803"; model_evidence "Supporting evidence includes similarity to: 14 Proteins"; product "epidermal growth factor receptor kinase substrate 8-like, transcript variant X2"; transcript_biotype "mRNA"; exon_number "4";
NW_027332236.1	Gnomon	exon	47136	47341	.	+	.	gene_id "LOC140754803"; transcript_id "XM_073089913.1"; db_xref "GeneID:140754803"; db_xref "GenBank:XM_073089913.1"; gene "LOC140754803"; model_evidence "Supporting evidence includes similarity to: 14 Proteins"; product "epidermal growth factor receptor kinase substrate 8-like, transcript variant X2"; transcript_biotype "mRNA"; exon_number "5";
NW_027332236.1	Gnomon	exon	48492	48591	.	+	.	gene_id "LOC140754803"; transcript_id "XM_073089913.1"; db_xref "GeneID:140754803"; db_xref "GenBank:XM_073089913.1"; gene "LOC140754803"; model_evidence "Supporting evidence includes similarity to: 14 Proteins"; product "epidermal growth factor receptor kinase substrate 8-like, transcript variant X2"; transcript_biotype "mRNA"; exon_number "6";
NW_027332236.1	Gnomon	exon	49566	50161	.	+	.	gene_id "LOC140754803"; transcript_id "XM_073089913.1"; db_xref "GeneID:140754803"; db_xref "GenBank:XM_073089913.1"; gene "LOC140754803"; model_evidence "Supporting evidence includes similarity to: 14 Proteins"; product "epidermal growth factor receptor kinase substrate 8-like, transcript variant X2"; transcript_biotype "mRNA"; exon_number "7";
NW_027332236.1	Gnomon	exon	50565	50657	.	+	.	gene_id "LOC140754803"; transcript_id "XM_073089913.1"; db_xref "GeneID:140754803"; db_xref "GenBank:XM_073089913.1"; gene "LOC140754803"; model_evidence "Supporting evidence includes similarity to: 14 Proteins"; product "epidermal growth factor receptor kinase substrate 8-like, transcript variant X2"; transcript_biotype "mRNA"; exon_number "8";
NW_027332236.1	Gnomon	exon	50985	51173	.	+	.	gene_id "LOC140754803"; transcript_id "XM_073089913.1"; db_xref "GeneID:140754803"; db_xref "GenBank:XM_073089913.1"; gene "LOC140754803"; model_evidence "Supporting evidence includes similarity to: 14 Proteins"; product "epidermal growth factor receptor kinase substrate 8-like, transcript variant X2"; transcript_biotype "mRNA"; exon_number "9";
NW_027332236.1	Gnomon	exon	51795	51883	.	+	.	gene_id "LOC140754803"; transcript_id "XM_073089913.1"; db_xref "GeneID:140754803"; db_xref "GenBank:XM_073089913.1"; gene "LOC140754803"; model_evidence "Supporting evidence includes similarity to: 14 Proteins"; product "epidermal growth factor receptor kinase substrate 8-like, transcript variant X2"; transcript_biotype "mRNA"; exon_number "10";
NW_027332236.1	Gnomon	exon	52602	52726	.	+	.	gene_id "LOC140754803"; transcript_id "XM_073089913.1"; db_xref "GeneID:140754803"; db_xref "GenBank:XM_073089913.1"; gene "LOC140754803"; model_evidence "Supporting evidence includes similarity to: 14 Proteins"; product "epidermal growth factor receptor kinase substrate 8-like, transcript variant X2"; transcript_biotype "mRNA"; exon_number "11";
NW_027332236.1	Gnomon	exon	53489	53677	.	+	.	gene_id "LOC140754803"; transcript_id "XM_073089913.1"; db_xref "GeneID:140754803"; db_xref "GenBank:XM_073089913.1"; gene "LOC140754803"; model_evidence "Supporting evidence includes similarity to: 14 Proteins"; product "epidermal growth factor receptor kinase substrate 8-like, transcript variant X2"; transcript_biotype "mRNA"; exon_number "12";
NW_027332236.1	Gnomon	exon	54126	54174	.	+	.	gene_id "LOC140754803"; transcript_id "XM_073089913.1"; db_xref "GeneID:140754803"; db_xref "GenBank:XM_073089913.1"; gene "LOC140754803"; model_evidence "Supporting evidence includes similarity to: 14 Proteins"; product "epidermal growth factor receptor kinase substrate 8-like, transcript variant X2"; transcript_biotype "mRNA"; exon_number "13";
NW_027332236.1	Gnomon	exon	57212	57301	.	+	.	gene_id "LOC140754803"; transcript_id "XM_073089913.1"; db_xref "GeneID:140754803"; db_xref "GenBank:XM_073089913.1"; gene "LOC140754803"; model_evidence "Supporting evidence includes similarity to: 14 Proteins"; product "epidermal growth factor receptor kinase substrate 8-like, transcript variant X2"; transcript_biotype "mRNA"; exon_number "14";
NW_027332236.1	Gnomon	exon	57663	57778	.	+	.	gene_id "LOC140754803"; transcript_id "XM_073089913.1"; db_xref "GeneID:140754803"; db_xref "GenBank:XM_073089913.1"; gene "LOC140754803"; model_evidence "Supporting evidence includes similarity to: 14 Proteins"; product "epidermal growth factor receptor kinase substrate 8-like, transcript variant X2"; transcript_biotype "mRNA"; exon_number "15";
NW_027332236.1	Gnomon	exon	58004	58192	.	+	.	gene_id "LOC140754803"; transcript_id "XM_073089913.1"; db_xref "GeneID:140754803"; db_xref "GenBank:XM_073089913.1"; gene "LOC140754803"; model_evidence "Supporting evidence includes similarity to: 14 Proteins"; product "epidermal growth factor receptor kinase substrate 8-like, transcript variant X2"; transcript_biotype "mRNA"; exon_number "16";
NW_027332236.1	Gnomon	exon	65366	66279	.	+	.	gene_id "LOC140754803"; transcript_id "XM_073089913.1"; db_xref "GeneID:140754803"; db_xref "GenBank:XM_073089913.1"; gene "LOC140754803"; model_evidence "Supporting evidence includes similarity to: 14 Proteins"; product "epidermal growth factor receptor kinase substrate 8-like, transcript variant X2"; transcript_biotype "mRNA"; exon_number "17";
NW_027332236.1	Gnomon	CDS	45170	45223	.	+	0	gene_id "LOC140754803"; transcript_id "XM_073089913.1"; db_xref "GeneID:140754803"; db_xref "GenBank:XP_072946014.1"; gbkey "CDS"; gene "LOC140754803"; product "epidermal growth factor receptor kinase substrate 8-like isoform X2"; protein_id "XP_072946014.1"; exon_number "2";
NW_027332236.1	Gnomon	CDS	45933	46086	.	+	0	gene_id "LOC140754803"; transcript_id "XM_073089913.1"; db_xref "GeneID:140754803"; db_xref "GenBank:XP_072946014.1"; gbkey "CDS"; gene "LOC140754803"; product "epidermal growth factor receptor kinase substrate 8-like isoform X2"; protein_id "XP_072946014.1"; exon_number "3";
NW_027332236.1	Gnomon	CDS	46563	46633	.	+	2	gene_id "LOC140754803"; transcript_id "XM_073089913.1"; db_xref "GeneID:140754803"; db_xref "GenBank:XP_072946014.1"; gbkey "CDS"; gene "LOC140754803"; product "epidermal growth factor receptor kinase substrate 8-like isoform X2"; protein_id "XP_072946014.1"; exon_number "4";
NW_027332236.1	Gnomon	CDS	47136	47341	.	+	0	gene_id "LOC140754803"; transcript_id "XM_073089913.1"; db_xref "GeneID:140754803"; db_xref "GenBank:XP_072946014.1"; gbkey "CDS"; gene "LOC140754803"; product "epidermal growth factor receptor kinase substrate 8-like isoform X2"; protein_id "XP_072946014.1"; exon_number "5";
NW_027332236.1	Gnomon	CDS	48492	48591	.	+	1	gene_id "LOC140754803"; transcript_id "XM_073089913.1"; db_xref "GeneID:140754803"; db_xref "GenBank:XP_072946014.1"; gbkey "CDS"; gene "LOC140754803"; product "epidermal growth factor receptor kinase substrate 8-like isoform X2"; protein_id "XP_072946014.1"; exon_number "6";
NW_027332236.1	Gnomon	CDS	49566	50161	.	+	0	gene_id "LOC140754803"; transcript_id "XM_073089913.1"; db_xref "GeneID:140754803"; db_xref "GenBank:XP_072946014.1"; gbkey "CDS"; gene "LOC140754803"; product "epidermal growth factor receptor kinase substrate 8-like isoform X2"; protein_id "XP_072946014.1"; exon_number "7";
NW_027332236.1	Gnomon	CDS	50565	50657	.	+	1	gene_id "LOC140754803"; transcript_id "XM_073089913.1"; db_xref "GeneID:140754803"; db_xref "GenBank:XP_072946014.1"; gbkey "CDS"; gene "LOC140754803"; product "epidermal growth factor receptor kinase substrate 8-like isoform X2"; protein_id "XP_072946014.1"; exon_number "8";
NW_027332236.1	Gnomon	CDS	50985	51173	.	+	1	gene_id "LOC140754803"; transcript_id "XM_073089913.1"; db_xref "GeneID:140754803"; db_xref "GenBank:XP_072946014.1"; gbkey "CDS"; gene "LOC140754803"; product "epidermal growth factor receptor kinase substrate 8-like isoform X2"; protein_id "XP_072946014.1"; exon_number "9";
NW_027332236.1	Gnomon	CDS	51795	51883	.	+	1	gene_id "LOC140754803"; transcript_id "XM_073089913.1"; db_xref "GeneID:140754803"; db_xref "GenBank:XP_072946014.1"; gbkey "CDS"; gene "LOC140754803"; product "epidermal growth factor receptor kinase substrate 8-like isoform X2"; protein_id "XP_072946014.1"; exon_number "10";
NW_027332236.1	Gnomon	CDS	52602	52726	.	+	2	gene_id "LOC140754803"; transcript_id "XM_073089913.1"; db_xref "GeneID:140754803"; db_xref "GenBank:XP_072946014.1"; gbkey "CDS"; gene "LOC140754803"; product "epidermal growth factor receptor kinase substrate 8-like isoform X2"; protein_id "XP_072946014.1"; exon_number "11";
NW_027332236.1	Gnomon	CDS	53489	53677	.	+	0	gene_id "LOC140754803"; transcript_id "XM_073089913.1"; db_xref "GeneID:140754803"; db_xref "GenBank:XP_072946014.1"; gbkey "CDS"; gene "LOC140754803"; product "epidermal growth factor receptor kinase substrate 8-like isoform X2"; protein_id "XP_072946014.1"; exon_number "12";
NW_027332236.1	Gnomon	CDS	54126	54174	.	+	0	gene_id "LOC140754803"; transcript_id "XM_073089913.1"; db_xref "GeneID:140754803"; db_xref "GenBank:XP_072946014.1"; gbkey "CDS"; gene "LOC140754803"; product "epidermal growth factor receptor kinase substrate 8-like isoform X2"; protein_id "XP_072946014.1"; exon_number "13";
NW_027332236.1	Gnomon	CDS	57212	57301	.	+	2	gene_id "LOC140754803"; transcript_id "XM_073089913.1"; db_xref "GeneID:140754803"; db_xref "GenBank:XP_072946014.1"; gbkey "CDS"; gene "LOC140754803"; product "epidermal growth factor receptor kinase substrate 8-like isoform X2"; protein_id "XP_072946014.1"; exon_number "14";
NW_027332236.1	Gnomon	CDS	57663	57778	.	+	2	gene_id "LOC140754803"; transcript_id "XM_073089913.1"; db_xref "GeneID:140754803"; db_xref "GenBank:XP_072946014.1"; gbkey "CDS"; gene "LOC140754803"; product "epidermal growth factor receptor kinase substrate 8-like isoform X2"; protein_id "XP_072946014.1"; exon_number "15";
NW_027332236.1	Gnomon	CDS	58004	58192	.	+	0	gene_id "LOC140754803"; transcript_id "XM_073089913.1"; db_xref "GeneID:140754803"; db_xref "GenBank:XP_072946014.1"; gbkey "CDS"; gene "LOC140754803"; product "epidermal growth factor receptor kinase substrate 8-like isoform X2"; protein_id "XP_072946014.1"; exon_number "16";
NW_027332236.1	Gnomon	CDS	65366	65434	.	+	0	gene_id "LOC140754803"; transcript_id "XM_073089913.1"; db_xref "GeneID:140754803"; db_xref "GenBank:XP_072946014.1"; gbkey "CDS"; gene "LOC140754803"; product "epidermal growth factor receptor kinase substrate 8-like isoform X2"; protein_id "XP_072946014.1"; exon_number "17";
NW_027332236.1	Gnomon	start_codon	45170	45172	.	+	0	gene_id "LOC140754803"; transcript_id "XM_073089913.1"; db_xref "GeneID:140754803"; db_xref "GenBank:XP_072946014.1"; gbkey "CDS"; gene "LOC140754803"; product "epidermal growth factor receptor kinase substrate 8-like isoform X2"; protein_id "XP_072946014.1"; exon_number "2";
NW_027332236.1	Gnomon	stop_codon	65435	65437	.	+	0	gene_id "LOC140754803"; transcript_id "XM_073089913.1"; db_xref "GeneID:140754803"; db_xref "GenBank:XP_072946014.1"; gbkey "CDS"; gene "LOC140754803"; product "epidermal growth factor receptor kinase substrate 8-like isoform X2"; protein_id "XP_072946014.1"; exon_number "17";
NW_027332236.1	Gnomon	gene	67661	108185	.	-	.	gene_id "LOC140754804"; transcript_id ""; db_xref "GeneID:140754804"; description "hexokinase type 2-like"; gbkey "Gene"; gene "LOC140754804"; gene_biotype "protein_coding";
NW_027332236.1	Gnomon	transcript	67661	108185	.	-	.	gene_id "LOC140754804"; transcript_id "XM_073089914.1"; db_xref "GeneID:140754804"; db_xref "GenBank:XM_073089914.1"; experiment "COORDINATES: polyA evidence [ECO:0006239]"; gbkey "mRNA"; gene "LOC140754804"; model_evidence "Supporting evidence includes similarity to: 8 Proteins"; product "hexokinase type 2-like"; transcript_biotype "mRNA";
NW_027332236.1	Gnomon	exon	108006	108185	.	-	.	gene_id "LOC140754804"; transcript_id "XM_073089914.1"; db_xref "GeneID:140754804"; db_xref "GenBank:XM_073089914.1"; experiment "COORDINATES: polyA evidence [ECO:0006239]"; gene "LOC140754804"; model_evidence "Supporting evidence includes similarity to: 8 Proteins"; product "hexokinase type 2-like"; transcript_biotype "mRNA"; exon_number "1";
NW_027332236.1	Gnomon	exon	90853	91055	.	-	.	gene_id "LOC140754804"; transcript_id "XM_073089914.1"; db_xref "GeneID:140754804"; db_xref "GenBank:XM_073089914.1"; experiment "COORDINATES: polyA evidence [ECO:0006239]"; gene "LOC140754804"; model_evidence "Supporting evidence includes similarity to: 8 Proteins"; product "hexokinase type 2-like"; transcript_biotype "mRNA"; exon_number "2";
NW_027332236.1	Gnomon	exon	77027	77180	.	-	.	gene_id "LOC140754804"; transcript_id "XM_073089914.1"; db_xref "GeneID:140754804"; db_xref "GenBank:XM_073089914.1"; experiment "COORDINATES: polyA evidence [ECO:0006239]"; gene "LOC140754804"; model_evidence "Supporting evidence includes similarity to: 8 Proteins"; product "hexokinase type 2-like"; transcript_biotype "mRNA"; exon_number "3";
NW_027332236.1	Gnomon	exon	75874	75985	.	-	.	gene_id "LOC140754804"; transcript_id "XM_073089914.1"; db_xref "GeneID:140754804"; db_xref "GenBank:XM_073089914.1"; experiment "COORDINATES: polyA evidence [ECO:0006239]"; gene "LOC140754804"; model_evidence "Supporting evidence includes similarity to: 8 Proteins"; product "hexokinase type 2-like"; transcript_biotype "mRNA"; exon_number "4";
NW_027332236.1	Gnomon	exon	72092	72198	.	-	.	gene_id "LOC140754804"; transcript_id "XM_073089914.1"; db_xref "GeneID:140754804"; db_xref "GenBank:XM_073089914.1"; experiment "COORDINATES: polyA evidence [ECO:0006239]"; gene "LOC140754804"; model_evidence "Supporting evidence includes similarity to: 8 Proteins"; product "hexokinase type 2-like"; transcript_biotype "mRNA"; exon_number "5";
NW_027332236.1	Gnomon	exon	70996	71216	.	-	.	gene_id "LOC140754804"; transcript_id "XM_073089914.1"; db_xref "GeneID:140754804"; db_xref "GenBank:XM_073089914.1"; experiment "COORDINATES: polyA evidence [ECO:0006239]"; gene "LOC140754804"; model_evidence "Supporting evidence includes similarity to: 8 Proteins"; product "hexokinase type 2-like"; transcript_biotype "mRNA"; exon_number "6";
NW_027332236.1	Gnomon	exon	70403	70611	.	-	.	gene_id "LOC140754804"; transcript_id "XM_073089914.1"; db_xref "GeneID:140754804"; db_xref "GenBank:XM_073089914.1"; experiment "COORDINATES: polyA evidence [ECO:0006239]"; gene "LOC140754804"; model_evidence "Supporting evidence includes similarity to: 8 Proteins"; product "hexokinase type 2-like"; transcript_biotype "mRNA"; exon_number "7";
NW_027332236.1	Gnomon	exon	69945	70076	.	-	.	gene_id "LOC140754804"; transcript_id "XM_073089914.1"; db_xref "GeneID:140754804"; db_xref "GenBank:XM_073089914.1"; experiment "COORDINATES: polyA evidence [ECO:0006239]"; gene "LOC140754804"; model_evidence "Supporting evidence includes similarity to: 8 Proteins"; product "hexokinase type 2-like"; transcript_biotype "mRNA"; exon_number "8";
NW_027332236.1	Gnomon	exon	69220	69362	.	-	.	gene_id "LOC140754804"; transcript_id "XM_073089914.1"; db_xref "GeneID:140754804"; db_xref "GenBank:XM_073089914.1"; experiment "COORDINATES: polyA evidence [ECO:0006239]"; gene "LOC140754804"; model_evidence "Supporting evidence includes similarity to: 8 Proteins"; product "hexokinase type 2-like"; transcript_biotype "mRNA"; exon_number "9";
NW_027332236.1	Gnomon	exon	68629	68762	.	-	.	gene_id "LOC140754804"; transcript_id "XM_073089914.1"; db_xref "GeneID:140754804"; db_xref "GenBank:XM_073089914.1"; experiment "COORDINATES: polyA evidence [ECO:0006239]"; gene "LOC140754804"; model_evidence "Supporting evidence includes similarity to: 8 Proteins"; product "hexokinase type 2-like"; transcript_biotype "mRNA"; exon_number "10";
NW_027332236.1	Gnomon	exon	67661	68224	.	-	.	gene_id "LOC140754804"; transcript_id "XM_073089914.1"; db_xref "GeneID:140754804"; db_xref "GenBank:XM_073089914.1"; experiment "COORDINATES: polyA evidence [ECO:0006239]"; gene "LOC140754804"; model_evidence "Supporting evidence includes similarity to: 8 Proteins"; product "hexokinase type 2-like"; transcript_biotype "mRNA"; exon_number "11";
NW_027332236.1	Gnomon	CDS	90853	91035	.	-	0	gene_id "LOC140754804"; transcript_id "XM_073089914.1"; db_xref "GeneID:140754804"; db_xref "GenBank:XP_072946015.1"; gbkey "CDS"; gene "LOC140754804"; product "hexokinase type 2-like"; protein_id "XP_072946015.1"; exon_number "2";
NW_027332236.1	Gnomon	CDS	77027	77180	.	-	0	gene_id "LOC140754804"; transcript_id "XM_073089914.1"; db_xref "GeneID:140754804"; db_xref "GenBank:XP_072946015.1"; gbkey "CDS"; gene "LOC140754804"; product "hexokinase type 2-like"; protein_id "XP_072946015.1"; exon_number "3";
NW_027332236.1	Gnomon	CDS	75874	75985	.	-	2	gene_id "LOC140754804"; transcript_id "XM_073089914.1"; db_xref "GeneID:140754804"; db_xref "GenBank:XP_072946015.1"; gbkey "CDS"; gene "LOC140754804"; product "hexokinase type 2-like"; protein_id "XP_072946015.1"; exon_number "4";
NW_027332236.1	Gnomon	CDS	72092	72198	.	-	1	gene_id "LOC140754804"; transcript_id "XM_073089914.1"; db_xref "GeneID:140754804"; db_xref "GenBank:XP_072946015.1"; gbkey "CDS"; gene "LOC140754804"; product "hexokinase type 2-like"; protein_id "XP_072946015.1"; exon_number "5";
NW_027332236.1	Gnomon	CDS	70996	71216	.	-	2	gene_id "LOC140754804"; transcript_id "XM_073089914.1"; db_xref "GeneID:140754804"; db_xref "GenBank:XP_072946015.1"; gbkey "CDS"; gene "LOC140754804"; product "hexokinase type 2-like"; protein_id "XP_072946015.1"; exon_number "6";
NW_027332236.1	Gnomon	CDS	70403	70611	.	-	0	gene_id "LOC140754804"; transcript_id "XM_073089914.1"; db_xref "GeneID:140754804"; db_xref "GenBank:XP_072946015.1"; gbkey "CDS"; gene "LOC140754804"; product "hexokinase type 2-like"; protein_id "XP_072946015.1"; exon_number "7";
NW_027332236.1	Gnomon	CDS	69945	70076	.	-	1	gene_id "LOC140754804"; transcript_id "XM_073089914.1"; db_xref "GeneID:140754804"; db_xref "GenBank:XP_072946015.1"; gbkey "CDS"; gene "LOC140754804"; product "hexokinase type 2-like"; protein_id "XP_072946015.1"; exon_number "8";
NW_027332236.1	Gnomon	CDS	69220	69362	.	-	1	gene_id "LOC140754804"; transcript_id "XM_073089914.1"; db_xref "GeneID:140754804"; db_xref "GenBank:XP_072946015.1"; gbkey "CDS"; gene "LOC140754804"; product "hexokinase type 2-like"; protein_id "XP_072946015.1"; exon_number "9";
NW_027332236.1	Gnomon	CDS	68629	68762	.	-	2	gene_id "LOC140754804"; transcript_id "XM_073089914.1"; db_xref "GeneID:140754804"; db_xref "GenBank:XP_072946015.1"; gbkey "CDS"; gene "LOC140754804"; product "hexokinase type 2-like"; protein_id "XP_072946015.1"; exon_number "10";
NW_027332236.1	Gnomon	CDS	68138	68224	.	-	0	gene_id "LOC140754804"; transcript_id "XM_073089914.1"; db_xref "GeneID:140754804"; db_xref "GenBank:XP_072946015.1"; gbkey "CDS"; gene "LOC140754804"; product "hexokinase type 2-like"; protein_id "XP_072946015.1"; exon_number "11";
NW_027332236.1	Gnomon	start_codon	91033	91035	.	-	0	gene_id "LOC140754804"; transcript_id "XM_073089914.1"; db_xref "GeneID:140754804"; db_xref "GenBank:XP_072946015.1"; gbkey "CDS"; gene "LOC140754804"; product "hexokinase type 2-like"; protein_id "XP_072946015.1"; exon_number "2";
NW_027332236.1	Gnomon	stop_codon	68135	68137	.	-	0	gene_id "LOC140754804"; transcript_id "XM_073089914.1"; db_xref "GeneID:140754804"; db_xref "GenBank:XP_072946015.1"; gbkey "CDS"; gene "LOC140754804"; product "hexokinase type 2-like"; protein_id "XP_072946015.1"; exon_number "11";
NW_027332236.1	Gnomon	gene	109547	128745	.	-	.	gene_id "LOC140754693"; transcript_id ""; db_xref "GeneID:140754693"; description "uncharacterized LOC140754693"; gbkey "Gene"; gene "LOC140754693"; gene_biotype "protein_coding";
NW_027332236.1	Gnomon	transcript	109547	128745	.	-	.	gene_id "LOC140754693"; transcript_id "XM_073089740.1"; db_xref "GeneID:140754693"; db_xref "GenBank:XM_073089740.1"; experiment "COORDINATES: polyA evidence [ECO:0006239]"; gbkey "mRNA"; gene "LOC140754693"; model_evidence "Supporting evidence includes similarity to: 15 Proteins"; product "uncharacterized protein"; transcript_biotype "mRNA";
NW_027332236.1	Gnomon	exon	128539	128745	.	-	.	gene_id "LOC140754693"; transcript_id "XM_073089740.1"; db_xref "GeneID:140754693"; db_xref "GenBank:XM_073089740.1"; experiment "COORDINATES: polyA evidence [ECO:0006239]"; gene "LOC140754693"; model_evidence "Supporting evidence includes similarity to: 15 Proteins"; product "uncharacterized protein"; transcript_biotype "mRNA"; exon_number "1";
NW_027332236.1	Gnomon	exon	128353	128456	.	-	.	gene_id "LOC140754693"; transcript_id "XM_073089740.1"; db_xref "GeneID:140754693"; db_xref "GenBank:XM_073089740.1"; experiment "COORDINATES: polyA evidence [ECO:0006239]"; gene "LOC140754693"; model_evidence "Supporting evidence includes similarity to: 15 Proteins"; product "uncharacterized protein"; transcript_biotype "mRNA"; exon_number "2";
NW_027332236.1	Gnomon	exon	127161	127799	.	-	.	gene_id "LOC140754693"; transcript_id "XM_073089740.1"; db_xref "GeneID:140754693"; db_xref "GenBank:XM_073089740.1"; experiment "COORDINATES: polyA evidence [ECO:0006239]"; gene "LOC140754693"; model_evidence "Supporting evidence includes similarity to: 15 Proteins"; product "uncharacterized protein"; transcript_biotype "mRNA"; exon_number "3";
NW_027332236.1	Gnomon	exon	125651	125750	.	-	.	gene_id "LOC140754693"; transcript_id "XM_073089740.1"; db_xref "GeneID:140754693"; db_xref "GenBank:XM_073089740.1"; experiment "COORDINATES: polyA evidence [ECO:0006239]"; gene "LOC140754693"; model_evidence "Supporting evidence includes similarity to: 15 Proteins"; product "uncharacterized protein"; transcript_biotype "mRNA"; exon_number "4";
NW_027332236.1	Gnomon	exon	123029	123149	.	-	.	gene_id "LOC140754693"; transcript_id "XM_073089740.1"; db_xref "GeneID:140754693"; db_xref "GenBank:XM_073089740.1"; experiment "COORDINATES: polyA evidence [ECO:0006239]"; gene "LOC140754693"; model_evidence "Supporting evidence includes similarity to: 15 Proteins"; product "uncharacterized protein"; transcript_biotype "mRNA"; exon_number "5";
NW_027332236.1	Gnomon	exon	118910	119006	.	-	.	gene_id "LOC140754693"; transcript_id "XM_073089740.1"; db_xref "GeneID:140754693"; db_xref "GenBank:XM_073089740.1"; experiment "COORDINATES: polyA evidence [ECO:0006239]"; gene "LOC140754693"; model_evidence "Supporting evidence includes similarity to: 15 Proteins"; product "uncharacterized protein"; transcript_biotype "mRNA"; exon_number "6";
NW_027332236.1	Gnomon	exon	117470	117706	.	-	.	gene_id "LOC140754693"; transcript_id "XM_073089740.1"; db_xref "GeneID:140754693"; db_xref "GenBank:XM_073089740.1"; experiment "COORDINATES: polyA evidence [ECO:0006239]"; gene "LOC140754693"; model_evidence "Supporting evidence includes similarity to: 15 Proteins"; product "uncharacterized protein"; transcript_biotype "mRNA"; exon_number "7";
NW_027332236.1	Gnomon	exon	116793	116927	.	-	.	gene_id "LOC140754693"; transcript_id "XM_073089740.1"; db_xref "GeneID:140754693"; db_xref "GenBank:XM_073089740.1"; experiment "COORDINATES: polyA evidence [ECO:0006239]"; gene "LOC140754693"; model_evidence "Supporting evidence includes similarity to: 15 Proteins"; product "uncharacterized protein"; transcript_biotype "mRNA"; exon_number "8";
NW_027332236.1	Gnomon	exon	113985	114108	.	-	.	gene_id "LOC140754693"; transcript_id "XM_073089740.1"; db_xref "GeneID:140754693"; db_xref "GenBank:XM_073089740.1"; experiment "COORDINATES: polyA evidence [ECO:0006239]"; gene "LOC140754693"; model_evidence "Supporting evidence includes similarity to: 15 Proteins"; product "uncharacterized protein"; transcript_biotype "mRNA"; exon_number "9";
NW_027332236.1	Gnomon	exon	109547	111515	.	-	.	gene_id "LOC140754693"; transcript_id "XM_073089740.1"; db_xref "GeneID:140754693"; db_xref "GenBank:XM_073089740.1"; experiment "COORDINATES: polyA evidence [ECO:0006239]"; gene "LOC140754693"; model_evidence "Supporting evidence includes similarity to: 15 Proteins"; product "uncharacterized protein"; transcript_biotype "mRNA"; exon_number "10";
NW_027332236.1	Gnomon	CDS	128539	128646	.	-	0	gene_id "LOC140754693"; transcript_id "XM_073089740.1"; db_xref "GeneID:140754693"; db_xref "GenBank:XP_072945841.1"; gbkey "CDS"; gene "LOC140754693"; product "uncharacterized protein"; protein_id "XP_072945841.1"; exon_number "1";
NW_027332236.1	Gnomon	CDS	128353	128456	.	-	0	gene_id "LOC140754693"; transcript_id "XM_073089740.1"; db_xref "GeneID:140754693"; db_xref "GenBank:XP_072945841.1"; gbkey "CDS"; gene "LOC140754693"; product "uncharacterized protein"; protein_id "XP_072945841.1"; exon_number "2";
NW_027332236.1	Gnomon	CDS	127161	127799	.	-	1	gene_id "LOC140754693"; transcript_id "XM_073089740.1"; db_xref "GeneID:140754693"; db_xref "GenBank:XP_072945841.1"; gbkey "CDS"; gene "LOC140754693"; product "uncharacterized protein"; protein_id "XP_072945841.1"; exon_number "3";
NW_027332236.1	Gnomon	CDS	125651	125750	.	-	1	gene_id "LOC140754693"; transcript_id "XM_073089740.1"; db_xref "GeneID:140754693"; db_xref "GenBank:XP_072945841.1"; gbkey "CDS"; gene "LOC140754693"; product "uncharacterized protein"; protein_id "XP_072945841.1"; exon_number "4";
NW_027332236.1	Gnomon	CDS	123029	123149	.	-	0	gene_id "LOC140754693"; transcript_id "XM_073089740.1"; db_xref "GeneID:140754693"; db_xref "GenBank:XP_072945841.1"; gbkey "CDS"; gene "LOC140754693"; product "uncharacterized protein"; protein_id "XP_072945841.1"; exon_number "5";
NW_027332236.1	Gnomon	CDS	118910	119006	.	-	2	gene_id "LOC140754693"; transcript_id "XM_073089740.1"; db_xref "GeneID:140754693"; db_xref "GenBank:XP_072945841.1"; gbkey "CDS"; gene "LOC140754693"; product "uncharacterized protein"; protein_id "XP_072945841.1"; exon_number "6";
NW_027332236.1	Gnomon	CDS	117470	117706	.	-	1	gene_id "LOC140754693"; transcript_id "XM_073089740.1"; db_xref "GeneID:140754693"; db_xref "GenBank:XP_072945841.1"; gbkey "CDS"; gene "LOC140754693"; product "uncharacterized protein"; protein_id "XP_072945841.1"; exon_number "7";
NW_027332236.1	Gnomon	CDS	116793	116927	.	-	1	gene_id "LOC140754693"; transcript_id "XM_073089740.1"; db_xref "GeneID:140754693"; db_xref "GenBank:XP_072945841.1"; gbkey "CDS"; gene "LOC140754693"; product "uncharacterized protein"; protein_id "XP_072945841.1"; exon_number "8";
NW_027332236.1	Gnomon	CDS	113997	114108	.	-	1	gene_id "LOC140754693"; transcript_id "XM_073089740.1"; db_xref "GeneID:140754693"; db_xref "GenBank:XP_072945841.1"; gbkey "CDS"; gene "LOC140754693"; product "uncharacterized protein"; protein_id "XP_072945841.1"; exon_number "9";
NW_027332236.1	Gnomon	start_codon	128644	128646	.	-	0	gene_id "LOC140754693"; transcript_id "XM_073089740.1"; db_xref "GeneID:140754693"; db_xref "GenBank:XP_072945841.1"; gbkey "CDS"; gene "LOC140754693"; product "uncharacterized protein"; protein_id "XP_072945841.1"; exon_number "1";
NW_027332236.1	Gnomon	stop_codon	113994	113996	.	-	0	gene_id "LOC140754693"; transcript_id "XM_073089740.1"; db_xref "GeneID:140754693"; db_xref "GenBank:XP_072945841.1"; gbkey "CDS"; gene "LOC140754693"; product "uncharacterized protein"; protein_id "XP_072945841.1"; exon_number "9";
NW_027332236.1	tRNAscan-SE	gene	121263	121335	.	-	.	gene_id "TRNAR-UCU_4"; transcript_id ""; db_xref "GeneID:140754913"; description "transfer RNA arginine (anticodon UCU)"; gbkey "Gene"; gene "TRNAR-UCU"; gene_biotype "tRNA";
NW_027332236.1	tRNAscan-SE	transcript	121263	121335	.	-	.	gene_id "TRNAR-UCU_4"; transcript_id "unassigned_transcript_755"; anticodon "(pos:complement(121300..121302))"; db_xref "GeneID:140754913"; gbkey "tRNA"; gene "TRNAR-UCU"; inference "COORDINATES: profile:tRNAscan-SE:2.0.12"; note "transfer RNA arginine (anticodon UCU)"; product "tRNA-Arg"; transcript_biotype "tRNA";
NW_027332236.1	tRNAscan-SE	exon	121263	121335	.	-	.	gene_id "TRNAR-UCU_4"; transcript_id "unassigned_transcript_755"; anticodon "(pos:complement(121300..121302))"; db_xref "GeneID:140754913"; gene "TRNAR-UCU"; inference "COORDINATES: profile:tRNAscan-SE:2.0.12"; note "transfer RNA arginine (anticodon UCU)"; product "tRNA-Arg"; transcript_biotype "tRNA"; exon_number "1";
NW_027332236.1	Gnomon	gene	135425	136438	.	-	.	gene_id "LOC140754877"; transcript_id ""; db_xref "GeneID:140754877"; description "uncharacterized LOC140754877"; gbkey "Gene"; gene "LOC140754877"; gene_biotype "pseudogene"; pseudo "true";
NW_027332236.1	Gnomon	gene	136782	138594	.	-	.	gene_id "LOC140754699"; transcript_id ""; db_xref "GeneID:140754699"; description "uncharacterized LOC140754699"; gbkey "Gene"; gene "LOC140754699"; gene_biotype "protein_coding";
NW_027332236.1	Gnomon	transcript	136782	138594	.	-	.	gene_id "LOC140754699"; transcript_id "XM_073089747.1"; db_xref "GeneID:140754699"; db_xref "GenBank:XM_073089747.1"; experiment "COORDINATES: polyA evidence [ECO:0006239]"; gbkey "mRNA"; gene "LOC140754699"; product "uncharacterized protein"; transcript_biotype "mRNA";
NW_027332236.1	Gnomon	exon	138147	138594	.	-	.	gene_id "LOC140754699"; transcript_id "XM_073089747.1"; db_xref "GeneID:140754699"; db_xref "GenBank:XM_073089747.1"; experiment "COORDINATES: polyA evidence [ECO:0006239]"; gene "LOC140754699"; product "uncharacterized protein"; transcript_biotype "mRNA"; exon_number "1";
NW_027332236.1	Gnomon	exon	136782	137116	.	-	.	gene_id "LOC140754699"; transcript_id "XM_073089747.1"; db_xref "GeneID:140754699"; db_xref "GenBank:XM_073089747.1"; experiment "COORDINATES: polyA evidence [ECO:0006239]"; gene "LOC140754699"; product "uncharacterized protein"; transcript_biotype "mRNA"; exon_number "2";
NW_027332236.1	Gnomon	CDS	138147	138594	.	-	0	gene_id "LOC140754699"; transcript_id "XM_073089747.1"; db_xref "GeneID:140754699"; db_xref "GenBank:XP_072945848.1"; gbkey "CDS"; gene "LOC140754699"; product "uncharacterized protein"; protein_id "XP_072945848.1"; exon_number "1";
NW_027332236.1	Gnomon	CDS	136926	137116	.	-	2	gene_id "LOC140754699"; transcript_id "XM_073089747.1"; db_xref "GeneID:140754699"; db_xref "GenBank:XP_072945848.1"; gbkey "CDS"; gene "LOC140754699"; product "uncharacterized protein"; protein_id "XP_072945848.1"; exon_number "2";
NW_027332236.1	Gnomon	start_codon	138592	138594	.	-	0	gene_id "LOC140754699"; transcript_id "XM_073089747.1"; db_xref "GeneID:140754699"; db_xref "GenBank:XP_072945848.1"; gbkey "CDS"; gene "LOC140754699"; product "uncharacterized protein"; protein_id "XP_072945848.1"; exon_number "1";
NW_027332236.1	Gnomon	stop_codon	136923	136925	.	-	0	gene_id "LOC140754699"; transcript_id "XM_073089747.1"; db_xref "GeneID:140754699"; db_xref "GenBank:XP_072945848.1"; gbkey "CDS"; gene "LOC140754699"; product "uncharacterized protein"; protein_id "XP_072945848.1"; exon_number "2";
NW_027332236.1	Gnomon	gene	137681	223881	.	+	.	gene_id "Tdg"; transcript_id ""; db_xref "GeneID:140754692"; description "Thymine DNA glycosylase"; gbkey "Gene"; gene "Tdg"; gene_biotype "protein_coding";
NW_027332236.1	Gnomon	transcript	137681	223881	.	+	.	gene_id "Tdg"; transcript_id "XM_073089734.1"; db_xref "GeneID:140754692"; db_xref "GenBank:XM_073089734.1"; gbkey "mRNA"; gene "Tdg"; model_evidence "Supporting evidence includes similarity to: 5 Proteins"; product "Thymine DNA glycosylase, transcript variant X1"; transcript_biotype "mRNA";
NW_027332236.1	Gnomon	exon	137681	138085	.	+	.	gene_id "Tdg"; transcript_id "XM_073089734.1"; db_xref "GeneID:140754692"; db_xref "GenBank:XM_073089734.1"; gene "Tdg"; model_evidence "Supporting evidence includes similarity to: 5 Proteins"; product "Thymine DNA glycosylase, transcript variant X1"; transcript_biotype "mRNA"; exon_number "1";
NW_027332236.1	Gnomon	exon	173445	174101	.	+	.	gene_id "Tdg"; transcript_id "XM_073089734.1"; db_xref "GeneID:140754692"; db_xref "GenBank:XM_073089734.1"; gene "Tdg"; model_evidence "Supporting evidence includes similarity to: 5 Proteins"; product "Thymine DNA glycosylase, transcript variant X1"; transcript_biotype "mRNA"; exon_number "2";
NW_027332236.1	Gnomon	exon	194741	194894	.	+	.	gene_id "Tdg"; transcript_id "XM_073089734.1"; db_xref "GeneID:140754692"; db_xref "GenBank:XM_073089734.1"; gene "Tdg"; model_evidence "Supporting evidence includes similarity to: 5 Proteins"; product "Thymine DNA glycosylase, transcript variant X1"; transcript_biotype "mRNA"; exon_number "3";
NW_027332236.1	Gnomon	exon	198486	198617	.	+	.	gene_id "Tdg"; transcript_id "XM_073089734.1"; db_xref "GeneID:140754692"; db_xref "GenBank:XM_073089734.1"; gene "Tdg"; model_evidence "Supporting evidence includes similarity to: 5 Proteins"; product "Thymine DNA glycosylase, transcript variant X1"; transcript_biotype "mRNA"; exon_number "4";
NW_027332236.1	Gnomon	exon	202002	202232	.	+	.	gene_id "Tdg"; transcript_id "XM_073089734.1"; db_xref "GeneID:140754692"; db_xref "GenBank:XM_073089734.1"; gene "Tdg"; model_evidence "Supporting evidence includes similarity to: 5 Proteins"; product "Thymine DNA glycosylase, transcript variant X1"; transcript_biotype "mRNA"; exon_number "5";
NW_027332236.1	Gnomon	exon	203191	203384	.	+	.	gene_id "Tdg"; transcript_id "XM_073089734.1"; db_xref "GeneID:140754692"; db_xref "GenBank:XM_073089734.1"; gene "Tdg"; model_evidence "Supporting evidence includes similarity to: 5 Proteins"; product "Thymine DNA glycosylase, transcript variant X1"; transcript_biotype "mRNA"; exon_number "6";
NW_027332236.1	Gnomon	exon	204385	204490	.	+	.	gene_id "Tdg"; transcript_id "XM_073089734.1"; db_xref "GeneID:140754692"; db_xref "GenBank:XM_073089734.1"; gene "Tdg"; model_evidence "Supporting evidence includes similarity to: 5 Proteins"; product "Thymine DNA glycosylase, transcript variant X1"; transcript_biotype "mRNA"; exon_number "7";
NW_027332236.1	Gnomon	exon	205136	205342	.	+	.	gene_id "Tdg"; transcript_id "XM_073089734.1"; db_xref "GeneID:140754692"; db_xref "GenBank:XM_073089734.1"; gene "Tdg"; model_evidence "Supporting evidence includes similarity to: 5 Proteins"; product "Thymine DNA glycosylase, transcript variant X1"; transcript_biotype "mRNA"; exon_number "8";
NW_027332236.1	Gnomon	exon	206740	206971	.	+	.	gene_id "Tdg"; transcript_id "XM_073089734.1"; db_xref "GeneID:140754692"; db_xref "GenBank:XM_073089734.1"; gene "Tdg"; model_evidence "Supporting evidence includes similarity to: 5 Proteins"; product "Thymine DNA glycosylase, transcript variant X1"; transcript_biotype "mRNA"; exon_number "9";
NW_027332236.1	Gnomon	exon	207557	207732	.	+	.	gene_id "Tdg"; transcript_id "XM_073089734.1"; db_xref "GeneID:140754692"; db_xref "GenBank:XM_073089734.1"; gene "Tdg"; model_evidence "Supporting evidence includes similarity to: 5 Proteins"; product "Thymine DNA glycosylase, transcript variant X1"; transcript_biotype "mRNA"; exon_number "10";
NW_027332236.1	Gnomon	exon	208441	208599	.	+	.	gene_id "Tdg"; transcript_id "XM_073089734.1"; db_xref "GeneID:140754692"; db_xref "GenBank:XM_073089734.1"; gene "Tdg"; model_evidence "Supporting evidence includes similarity to: 5 Proteins"; product "Thymine DNA glycosylase, transcript variant X1"; transcript_biotype "mRNA"; exon_number "11";
NW_027332236.1	Gnomon	exon	209297	209545	.	+	.	gene_id "Tdg"; transcript_id "XM_073089734.1"; db_xref "GeneID:140754692"; db_xref "GenBank:XM_073089734.1"; gene "Tdg"; model_evidence "Supporting evidence includes similarity to: 5 Proteins"; product "Thymine DNA glycosylase, transcript variant X1"; transcript_biotype "mRNA"; exon_number "12";
NW_027332236.1	Gnomon	exon	213002	213220	.	+	.	gene_id "Tdg"; transcript_id "XM_073089734.1"; db_xref "GeneID:140754692"; db_xref "GenBank:XM_073089734.1"; gene "Tdg"; model_evidence "Supporting evidence includes similarity to: 5 Proteins"; product "Thymine DNA glycosylase, transcript variant X1"; transcript_biotype "mRNA"; exon_number "13";
NW_027332236.1	Gnomon	exon	213976	214120	.	+	.	gene_id "Tdg"; transcript_id "XM_073089734.1"; db_xref "GeneID:140754692"; db_xref "GenBank:XM_073089734.1"; gene "Tdg"; model_evidence "Supporting evidence includes similarity to: 5 Proteins"; product "Thymine DNA glycosylase, transcript variant X1"; transcript_biotype "mRNA"; exon_number "14";
NW_027332236.1	Gnomon	exon	214983	215058	.	+	.	gene_id "Tdg"; transcript_id "XM_073089734.1"; db_xref "GeneID:140754692"; db_xref "GenBank:XM_073089734.1"; gene "Tdg"; model_evidence "Supporting evidence includes similarity to: 5 Proteins"; product "Thymine DNA glycosylase, transcript variant X1"; transcript_biotype "mRNA"; exon_number "15";
NW_027332236.1	Gnomon	exon	215732	215823	.	+	.	gene_id "Tdg"; transcript_id "XM_073089734.1"; db_xref "GeneID:140754692"; db_xref "GenBank:XM_073089734.1"; gene "Tdg"; model_evidence "Supporting evidence includes similarity to: 5 Proteins"; product "Thymine DNA glycosylase, transcript variant X1"; transcript_biotype "mRNA"; exon_number "16";
NW_027332236.1	Gnomon	exon	217143	217401	.	+	.	gene_id "Tdg"; transcript_id "XM_073089734.1"; db_xref "GeneID:140754692"; db_xref "GenBank:XM_073089734.1"; gene "Tdg"; model_evidence "Supporting evidence includes similarity to: 5 Proteins"; product "Thymine DNA glycosylase, transcript variant X1"; transcript_biotype "mRNA"; exon_number "17";
NW_027332236.1	Gnomon	exon	218168	218339	.	+	.	gene_id "Tdg"; transcript_id "XM_073089734.1"; db_xref "GeneID:140754692"; db_xref "GenBank:XM_073089734.1"; gene "Tdg"; model_evidence "Supporting evidence includes similarity to: 5 Proteins"; product "Thymine DNA glycosylase, transcript variant X1"; transcript_biotype "mRNA"; exon_number "18";
NW_027332236.1	Gnomon	exon	219106	223881	.	+	.	gene_id "Tdg"; transcript_id "XM_073089734.1"; db_xref "GeneID:140754692"; db_xref "GenBank:XM_073089734.1"; gene "Tdg"; model_evidence "Supporting evidence includes similarity to: 5 Proteins"; product "Thymine DNA glycosylase, transcript variant X1"; transcript_biotype "mRNA"; exon_number "19";
NW_027332236.1	Gnomon	CDS	138048	138085	.	+	0	gene_id "Tdg"; transcript_id "XM_073089734.1"; db_xref "GeneID:140754692"; db_xref "GenBank:XP_072945835.1"; gbkey "CDS"; gene "Tdg"; product "uncharacterized protein Tdg isoform X1"; protein_id "XP_072945835.1"; exon_number "1";
NW_027332236.1	Gnomon	CDS	173445	174101	.	+	1	gene_id "Tdg"; transcript_id "XM_073089734.1"; db_xref "GeneID:140754692"; db_xref "GenBank:XP_072945835.1"; gbkey "CDS"; gene "Tdg"; product "uncharacterized protein Tdg isoform X1"; protein_id "XP_072945835.1"; exon_number "2";
NW_027332236.1	Gnomon	CDS	194741	194894	.	+	1	gene_id "Tdg"; transcript_id "XM_073089734.1"; db_xref "GeneID:140754692"; db_xref "GenBank:XP_072945835.1"; gbkey "CDS"; gene "Tdg"; product "uncharacterized protein Tdg isoform X1"; protein_id "XP_072945835.1"; exon_number "3";
NW_027332236.1	Gnomon	CDS	198486	198617	.	+	0	gene_id "Tdg"; transcript_id "XM_073089734.1"; db_xref "GeneID:140754692"; db_xref "GenBank:XP_072945835.1"; gbkey "CDS"; gene "Tdg"; product "uncharacterized protein Tdg isoform X1"; protein_id "XP_072945835.1"; exon_number "4";
NW_027332236.1	Gnomon	CDS	202002	202232	.	+	0	gene_id "Tdg"; transcript_id "XM_073089734.1"; db_xref "GeneID:140754692"; db_xref "GenBank:XP_072945835.1"; gbkey "CDS"; gene "Tdg"; product "uncharacterized protein Tdg isoform X1"; protein_id "XP_072945835.1"; exon_number "5";
NW_027332236.1	Gnomon	CDS	203191	203384	.	+	0	gene_id "Tdg"; transcript_id "XM_073089734.1"; db_xref "GeneID:140754692"; db_xref "GenBank:XP_072945835.1"; gbkey "CDS"; gene "Tdg"; product "uncharacterized protein Tdg isoform X1"; protein_id "XP_072945835.1"; exon_number "6";
NW_027332236.1	Gnomon	CDS	204385	204490	.	+	1	gene_id "Tdg"; transcript_id "XM_073089734.1"; db_xref "GeneID:140754692"; db_xref "GenBank:XP_072945835.1"; gbkey "CDS"; gene "Tdg"; product "uncharacterized protein Tdg isoform X1"; protein_id "XP_072945835.1"; exon_number "7";
NW_027332236.1	Gnomon	CDS	205136	205342	.	+	0	gene_id "Tdg"; transcript_id "XM_073089734.1"; db_xref "GeneID:140754692"; db_xref "GenBank:XP_072945835.1"; gbkey "CDS"; gene "Tdg"; product "uncharacterized protein Tdg isoform X1"; protein_id "XP_072945835.1"; exon_number "8";
NW_027332236.1	Gnomon	CDS	206740	206971	.	+	0	gene_id "Tdg"; transcript_id "XM_073089734.1"; db_xref "GeneID:140754692"; db_xref "GenBank:XP_072945835.1"; gbkey "CDS"; gene "Tdg"; product "uncharacterized protein Tdg isoform X1"; protein_id "XP_072945835.1"; exon_number "9";
NW_027332236.1	Gnomon	CDS	207557	207732	.	+	2	gene_id "Tdg"; transcript_id "XM_073089734.1"; db_xref "GeneID:140754692"; db_xref "GenBank:XP_072945835.1"; gbkey "CDS"; gene "Tdg"; product "uncharacterized protein Tdg isoform X1"; protein_id "XP_072945835.1"; exon_number "10";
NW_027332236.1	Gnomon	CDS	208441	208599	.	+	0	gene_id "Tdg"; transcript_id "XM_073089734.1"; db_xref "GeneID:140754692"; db_xref "GenBank:XP_072945835.1"; gbkey "CDS"; gene "Tdg"; product "uncharacterized protein Tdg isoform X1"; protein_id "XP_072945835.1"; exon_number "11";
NW_027332236.1	Gnomon	CDS	209297	209545	.	+	0	gene_id "Tdg"; transcript_id "XM_073089734.1"; db_xref "GeneID:140754692"; db_xref "GenBank:XP_072945835.1"; gbkey "CDS"; gene "Tdg"; product "uncharacterized protein Tdg isoform X1"; protein_id "XP_072945835.1"; exon_number "12";
NW_027332236.1	Gnomon	CDS	213002	213220	.	+	0	gene_id "Tdg"; transcript_id "XM_073089734.1"; db_xref "GeneID:140754692"; db_xref "GenBank:XP_072945835.1"; gbkey "CDS"; gene "Tdg"; product "uncharacterized protein Tdg isoform X1"; protein_id "XP_072945835.1"; exon_number "13";
NW_027332236.1	Gnomon	CDS	213976	214120	.	+	0	gene_id "Tdg"; transcript_id "XM_073089734.1"; db_xref "GeneID:140754692"; db_xref "GenBank:XP_072945835.1"; gbkey "CDS"; gene "Tdg"; product "uncharacterized protein Tdg isoform X1"; protein_id "XP_072945835.1"; exon_number "14";
NW_027332236.1	Gnomon	CDS	214983	215058	.	+	2	gene_id "Tdg"; transcript_id "XM_073089734.1"; db_xref "GeneID:140754692"; db_xref "GenBank:XP_072945835.1"; gbkey "CDS"; gene "Tdg"; product "uncharacterized protein Tdg isoform X1"; protein_id "XP_072945835.1"; exon_number "15";
NW_027332236.1	Gnomon	CDS	215732	215823	.	+	1	gene_id "Tdg"; transcript_id "XM_073089734.1"; db_xref "GeneID:140754692"; db_xref "GenBank:XP_072945835.1"; gbkey "CDS"; gene "Tdg"; product "uncharacterized protein Tdg isoform X1"; protein_id "XP_072945835.1"; exon_number "16";
NW_027332236.1	Gnomon	CDS	217143	217401	.	+	2	gene_id "Tdg"; transcript_id "XM_073089734.1"; db_xref "GeneID:140754692"; db_xref "GenBank:XP_072945835.1"; gbkey "CDS"; gene "Tdg"; product "uncharacterized protein Tdg isoform X1"; protein_id "XP_072945835.1"; exon_number "17";
NW_027332236.1	Gnomon	CDS	218168	218339	.	+	1	gene_id "Tdg"; transcript_id "XM_073089734.1"; db_xref "GeneID:140754692"; db_xref "GenBank:XP_072945835.1"; gbkey "CDS"; gene "Tdg"; product "uncharacterized protein Tdg isoform X1"; protein_id "XP_072945835.1"; exon_number "18";
NW_027332236.1	Gnomon	CDS	219106	219225	.	+	0	gene_id "Tdg"; transcript_id "XM_073089734.1"; db_xref "GeneID:140754692"; db_xref "GenBank:XP_072945835.1"; gbkey "CDS"; gene "Tdg"; product "uncharacterized protein Tdg isoform X1"; protein_id "XP_072945835.1"; exon_number "19";
NW_027332236.1	Gnomon	start_codon	138048	138050	.	+	0	gene_id "Tdg"; transcript_id "XM_073089734.1"; db_xref "GeneID:140754692"; db_xref "GenBank:XP_072945835.1"; gbkey "CDS"; gene "Tdg"; product "uncharacterized protein Tdg isoform X1"; protein_id "XP_072945835.1"; exon_number "1";
NW_027332236.1	Gnomon	stop_codon	219226	219228	.	+	0	gene_id "Tdg"; transcript_id "XM_073089734.1"; db_xref "GeneID:140754692"; db_xref "GenBank:XP_072945835.1"; gbkey "CDS"; gene "Tdg"; product "uncharacterized protein Tdg isoform X1"; protein_id "XP_072945835.1"; exon_number "19";
NW_027332236.1	Gnomon	transcript	137681	223881	.	+	.	gene_id "Tdg"; transcript_id "XM_073089735.1"; db_xref "GeneID:140754692"; db_xref "GenBank:XM_073089735.1"; gbkey "mRNA"; gene "Tdg"; model_evidence "Supporting evidence includes similarity to: 5 Proteins"; product "Thymine DNA glycosylase, transcript variant X2"; transcript_biotype "mRNA";
NW_027332236.1	Gnomon	exon	137681	138085	.	+	.	gene_id "Tdg"; transcript_id "XM_073089735.1"; db_xref "GeneID:140754692"; db_xref "GenBank:XM_073089735.1"; gene "Tdg"; model_evidence "Supporting evidence includes similarity to: 5 Proteins"; product "Thymine DNA glycosylase, transcript variant X2"; transcript_biotype "mRNA"; exon_number "1";
NW_027332236.1	Gnomon	exon	173445	174101	.	+	.	gene_id "Tdg"; transcript_id "XM_073089735.1"; db_xref "GeneID:140754692"; db_xref "GenBank:XM_073089735.1"; gene "Tdg"; model_evidence "Supporting evidence includes similarity to: 5 Proteins"; product "Thymine DNA glycosylase, transcript variant X2"; transcript_biotype "mRNA"; exon_number "2";
NW_027332236.1	Gnomon	exon	194741	194894	.	+	.	gene_id "Tdg"; transcript_id "XM_073089735.1"; db_xref "GeneID:140754692"; db_xref "GenBank:XM_073089735.1"; gene "Tdg"; model_evidence "Supporting evidence includes similarity to: 5 Proteins"; product "Thymine DNA glycosylase, transcript variant X2"; transcript_biotype "mRNA"; exon_number "3";
NW_027332236.1	Gnomon	exon	198486	198617	.	+	.	gene_id "Tdg"; transcript_id "XM_073089735.1"; db_xref "GeneID:140754692"; db_xref "GenBank:XM_073089735.1"; gene "Tdg"; model_evidence "Supporting evidence includes similarity to: 5 Proteins"; product "Thymine DNA glycosylase, transcript variant X2"; transcript_biotype "mRNA"; exon_number "4";
NW_027332236.1	Gnomon	exon	202002	202232	.	+	.	gene_id "Tdg"; transcript_id "XM_073089735.1"; db_xref "GeneID:140754692"; db_xref "GenBank:XM_073089735.1"; gene "Tdg"; model_evidence "Supporting evidence includes similarity to: 5 Proteins"; product "Thymine DNA glycosylase, transcript variant X2"; transcript_biotype "mRNA"; exon_number "5";
NW_027332236.1	Gnomon	exon	203191	203384	.	+	.	gene_id "Tdg"; transcript_id "XM_073089735.1"; db_xref "GeneID:140754692"; db_xref "GenBank:XM_073089735.1"; gene "Tdg"; model_evidence "Supporting evidence includes similarity to: 5 Proteins"; product "Thymine DNA glycosylase, transcript variant X2"; transcript_biotype "mRNA"; exon_number "6";
NW_027332236.1	Gnomon	exon	204385	204490	.	+	.	gene_id "Tdg"; transcript_id "XM_073089735.1"; db_xref "GeneID:140754692"; db_xref "GenBank:XM_073089735.1"; gene "Tdg"; model_evidence "Supporting evidence includes similarity to: 5 Proteins"; product "Thymine DNA glycosylase, transcript variant X2"; transcript_biotype "mRNA"; exon_number "7";
NW_027332236.1	Gnomon	exon	205136	205342	.	+	.	gene_id "Tdg"; transcript_id "XM_073089735.1"; db_xref "GeneID:140754692"; db_xref "GenBank:XM_073089735.1"; gene "Tdg"; model_evidence "Supporting evidence includes similarity to: 5 Proteins"; product "Thymine DNA glycosylase, transcript variant X2"; transcript_biotype "mRNA"; exon_number "8";
NW_027332236.1	Gnomon	exon	206740	206971	.	+	.	gene_id "Tdg"; transcript_id "XM_073089735.1"; db_xref "GeneID:140754692"; db_xref "GenBank:XM_073089735.1"; gene "Tdg"; model_evidence "Supporting evidence includes similarity to: 5 Proteins"; product "Thymine DNA glycosylase, transcript variant X2"; transcript_biotype "mRNA"; exon_number "9";
NW_027332236.1	Gnomon	exon	207557	207732	.	+	.	gene_id "Tdg"; transcript_id "XM_073089735.1"; db_xref "GeneID:140754692"; db_xref "GenBank:XM_073089735.1"; gene "Tdg"; model_evidence "Supporting evidence includes similarity to: 5 Proteins"; product "Thymine DNA glycosylase, transcript variant X2"; transcript_biotype "mRNA"; exon_number "10";
NW_027332236.1	Gnomon	exon	208441	208599	.	+	.	gene_id "Tdg"; transcript_id "XM_073089735.1"; db_xref "GeneID:140754692"; db_xref "GenBank:XM_073089735.1"; gene "Tdg"; model_evidence "Supporting evidence includes similarity to: 5 Proteins"; product "Thymine DNA glycosylase, transcript variant X2"; transcript_biotype "mRNA"; exon_number "11";
NW_027332236.1	Gnomon	exon	209297	209545	.	+	.	gene_id "Tdg"; transcript_id "XM_073089735.1"; db_xref "GeneID:140754692"; db_xref "GenBank:XM_073089735.1"; gene "Tdg"; model_evidence "Supporting evidence includes similarity to: 5 Proteins"; product "Thymine DNA glycosylase, transcript variant X2"; transcript_biotype "mRNA"; exon_number "12";
NW_027332236.1	Gnomon	exon	213002	213214	.	+	.	gene_id "Tdg"; transcript_id "XM_073089735.1"; db_xref "GeneID:140754692"; db_xref "GenBank:XM_073089735.1"; gene "Tdg"; model_evidence "Supporting evidence includes similarity to: 5 Proteins"; product "Thymine DNA glycosylase, transcript variant X2"; transcript_biotype "mRNA"; exon_number "13";
NW_027332236.1	Gnomon	exon	213976	214120	.	+	.	gene_id "Tdg"; transcript_id "XM_073089735.1"; db_xref "GeneID:140754692"; db_xref "GenBank:XM_073089735.1"; gene "Tdg"; model_evidence "Supporting evidence includes similarity to: 5 Proteins"; product "Thymine DNA glycosylase, transcript variant X2"; transcript_biotype "mRNA"; exon_number "14";
NW_027332236.1	Gnomon	exon	214983	215058	.	+	.	gene_id "Tdg"; transcript_id "XM_073089735.1"; db_xref "GeneID:140754692"; db_xref "GenBank:XM_073089735.1"; gene "Tdg"; model_evidence "Supporting evidence includes similarity to: 5 Proteins"; product "Thymine DNA glycosylase, transcript variant X2"; transcript_biotype "mRNA"; exon_number "15";
NW_027332236.1	Gnomon	exon	215732	215823	.	+	.	gene_id "Tdg"; transcript_id "XM_073089735.1"; db_xref "GeneID:140754692"; db_xref "GenBank:XM_073089735.1"; gene "Tdg"; model_evidence "Supporting evidence includes similarity to: 5 Proteins"; product "Thymine DNA glycosylase, transcript variant X2"; transcript_biotype "mRNA"; exon_number "16";
NW_027332236.1	Gnomon	exon	217143	217401	.	+	.	gene_id "Tdg"; transcript_id "XM_073089735.1"; db_xref "GeneID:140754692"; db_xref "GenBank:XM_073089735.1"; gene "Tdg"; model_evidence "Supporting evidence includes similarity to: 5 Proteins"; product "Thymine DNA glycosylase, transcript variant X2"; transcript_biotype "mRNA"; exon_number "17";
NW_027332236.1	Gnomon	exon	218168	218339	.	+	.	gene_id "Tdg"; transcript_id "XM_073089735.1"; db_xref "GeneID:140754692"; db_xref "GenBank:XM_073089735.1"; gene "Tdg"; model_evidence "Supporting evidence includes similarity to: 5 Proteins"; product "Thymine DNA glycosylase, transcript variant X2"; transcript_biotype "mRNA"; exon_number "18";
NW_027332236.1	Gnomon	exon	219106	223881	.	+	.	gene_id "Tdg"; transcript_id "XM_073089735.1"; db_xref "GeneID:140754692"; db_xref "GenBank:XM_073089735.1"; gene "Tdg"; model_evidence "Supporting evidence includes similarity to: 5 Proteins"; product "Thymine DNA glycosylase, transcript variant X2"; transcript_biotype "mRNA"; exon_number "19";
NW_027332236.1	Gnomon	CDS	138048	138085	.	+	0	gene_id "Tdg"; transcript_id "XM_073089735.1"; db_xref "GeneID:140754692"; db_xref "GenBank:XP_072945836.1"; gbkey "CDS"; gene "Tdg"; product "uncharacterized protein Tdg isoform X2"; protein_id "XP_072945836.1"; exon_number "1";
NW_027332236.1	Gnomon	CDS	173445	174101	.	+	1	gene_id "Tdg"; transcript_id "XM_073089735.1"; db_xref "GeneID:140754692"; db_xref "GenBank:XP_072945836.1"; gbkey "CDS"; gene "Tdg"; product "uncharacterized protein Tdg isoform X2"; protein_id "XP_072945836.1"; exon_number "2";
NW_027332236.1	Gnomon	CDS	194741	194894	.	+	1	gene_id "Tdg"; transcript_id "XM_073089735.1"; db_xref "GeneID:140754692"; db_xref "GenBank:XP_072945836.1"; gbkey "CDS"; gene "Tdg"; product "uncharacterized protein Tdg isoform X2"; protein_id "XP_072945836.1"; exon_number "3";
NW_027332236.1	Gnomon	CDS	198486	198617	.	+	0	gene_id "Tdg"; transcript_id "XM_073089735.1"; db_xref "GeneID:140754692"; db_xref "GenBank:XP_072945836.1"; gbkey "CDS"; gene "Tdg"; product "uncharacterized protein Tdg isoform X2"; protein_id "XP_072945836.1"; exon_number "4";
NW_027332236.1	Gnomon	CDS	202002	202232	.	+	0	gene_id "Tdg"; transcript_id "XM_073089735.1"; db_xref "GeneID:140754692"; db_xref "GenBank:XP_072945836.1"; gbkey "CDS"; gene "Tdg"; product "uncharacterized protein Tdg isoform X2"; protein_id "XP_072945836.1"; exon_number "5";
NW_027332236.1	Gnomon	CDS	203191	203384	.	+	0	gene_id "Tdg"; transcript_id "XM_073089735.1"; db_xref "GeneID:140754692"; db_xref "GenBank:XP_072945836.1"; gbkey "CDS"; gene "Tdg"; product "uncharacterized protein Tdg isoform X2"; protein_id "XP_072945836.1"; exon_number "6";
NW_027332236.1	Gnomon	CDS	204385	204490	.	+	1	gene_id "Tdg"; transcript_id "XM_073089735.1"; db_xref "GeneID:140754692"; db_xref "GenBank:XP_072945836.1"; gbkey "CDS"; gene "Tdg"; product "uncharacterized protein Tdg isoform X2"; protein_id "XP_072945836.1"; exon_number "7";
NW_027332236.1	Gnomon	CDS	205136	205342	.	+	0	gene_id "Tdg"; transcript_id "XM_073089735.1"; db_xref "GeneID:140754692"; db_xref "GenBank:XP_072945836.1"; gbkey "CDS"; gene "Tdg"; product "uncharacterized protein Tdg isoform X2"; protein_id "XP_072945836.1"; exon_number "8";
NW_027332236.1	Gnomon	CDS	206740	206971	.	+	0	gene_id "Tdg"; transcript_id "XM_073089735.1"; db_xref "GeneID:140754692"; db_xref "GenBank:XP_072945836.1"; gbkey "CDS"; gene "Tdg"; product "uncharacterized protein Tdg isoform X2"; protein_id "XP_072945836.1"; exon_number "9";
NW_027332236.1	Gnomon	CDS	207557	207732	.	+	2	gene_id "Tdg"; transcript_id "XM_073089735.1"; db_xref "GeneID:140754692"; db_xref "GenBank:XP_072945836.1"; gbkey "CDS"; gene "Tdg"; product "uncharacterized protein Tdg isoform X2"; protein_id "XP_072945836.1"; exon_number "10";
NW_027332236.1	Gnomon	CDS	208441	208599	.	+	0	gene_id "Tdg"; transcript_id "XM_073089735.1"; db_xref "GeneID:140754692"; db_xref "GenBank:XP_072945836.1"; gbkey "CDS"; gene "Tdg"; product "uncharacterized protein Tdg isoform X2"; protein_id "XP_072945836.1"; exon_number "11";
NW_027332236.1	Gnomon	CDS	209297	209545	.	+	0	gene_id "Tdg"; transcript_id "XM_073089735.1"; db_xref "GeneID:140754692"; db_xref "GenBank:XP_072945836.1"; gbkey "CDS"; gene "Tdg"; product "uncharacterized protein Tdg isoform X2"; protein_id "XP_072945836.1"; exon_number "12";
NW_027332236.1	Gnomon	CDS	213002	213214	.	+	0	gene_id "Tdg"; transcript_id "XM_073089735.1"; db_xref "GeneID:140754692"; db_xref "GenBank:XP_072945836.1"; gbkey "CDS"; gene "Tdg"; product "uncharacterized protein Tdg isoform X2"; protein_id "XP_072945836.1"; exon_number "13";
NW_027332236.1	Gnomon	CDS	213976	214120	.	+	0	gene_id "Tdg"; transcript_id "XM_073089735.1"; db_xref "GeneID:140754692"; db_xref "GenBank:XP_072945836.1"; gbkey "CDS"; gene "Tdg"; product "uncharacterized protein Tdg isoform X2"; protein_id "XP_072945836.1"; exon_number "14";
NW_027332236.1	Gnomon	CDS	214983	215058	.	+	2	gene_id "Tdg"; transcript_id "XM_073089735.1"; db_xref "GeneID:140754692"; db_xref "GenBank:XP_072945836.1"; gbkey "CDS"; gene "Tdg"; product "uncharacterized protein Tdg isoform X2"; protein_id "XP_072945836.1"; exon_number "15";
NW_027332236.1	Gnomon	CDS	215732	215823	.	+	1	gene_id "Tdg"; transcript_id "XM_073089735.1"; db_xref "GeneID:140754692"; db_xref "GenBank:XP_072945836.1"; gbkey "CDS"; gene "Tdg"; product "uncharacterized protein Tdg isoform X2"; protein_id "XP_072945836.1"; exon_number "16";
NW_027332236.1	Gnomon	CDS	217143	217401	.	+	2	gene_id "Tdg"; transcript_id "XM_073089735.1"; db_xref "GeneID:140754692"; db_xref "GenBank:XP_072945836.1"; gbkey "CDS"; gene "Tdg"; product "uncharacterized protein Tdg isoform X2"; protein_id "XP_072945836.1"; exon_number "17";
NW_027332236.1	Gnomon	CDS	218168	218339	.	+	1	gene_id "Tdg"; transcript_id "XM_073089735.1"; db_xref "GeneID:140754692"; db_xref "GenBank:XP_072945836.1"; gbkey "CDS"; gene "Tdg"; product "uncharacterized protein Tdg isoform X2"; protein_id "XP_072945836.1"; exon_number "18";
NW_027332236.1	Gnomon	CDS	219106	219225	.	+	0	gene_id "Tdg"; transcript_id "XM_073089735.1"; db_xref "GeneID:140754692"; db_xref "GenBank:XP_072945836.1"; gbkey "CDS"; gene "Tdg"; product "uncharacterized protein Tdg isoform X2"; protein_id "XP_072945836.1"; exon_number "19";
NW_027332236.1	Gnomon	start_codon	138048	138050	.	+	0	gene_id "Tdg"; transcript_id "XM_073089735.1"; db_xref "GeneID:140754692"; db_xref "GenBank:XP_072945836.1"; gbkey "CDS"; gene "Tdg"; product "uncharacterized protein Tdg isoform X2"; protein_id "XP_072945836.1"; exon_number "1";
NW_027332236.1	Gnomon	stop_codon	219226	219228	.	+	0	gene_id "Tdg"; transcript_id "XM_073089735.1"; db_xref "GeneID:140754692"; db_xref "GenBank:XP_072945836.1"; gbkey "CDS"; gene "Tdg"; product "uncharacterized protein Tdg isoform X2"; protein_id "XP_072945836.1"; exon_number "19";
NW_027332236.1	Gnomon	transcript	137681	223881	.	+	.	gene_id "Tdg"; transcript_id "XM_073089737.1"; db_xref "GeneID:140754692"; db_xref "GenBank:XM_073089737.1"; gbkey "mRNA"; gene "Tdg"; model_evidence "Supporting evidence includes similarity to: 5 Proteins"; product "Thymine DNA glycosylase, transcript variant X4"; transcript_biotype "mRNA";
NW_027332236.1	Gnomon	exon	137681	138085	.	+	.	gene_id "Tdg"; transcript_id "XM_073089737.1"; db_xref "GeneID:140754692"; db_xref "GenBank:XM_073089737.1"; gene "Tdg"; model_evidence "Supporting evidence includes similarity to: 5 Proteins"; product "Thymine DNA glycosylase, transcript variant X4"; transcript_biotype "mRNA"; exon_number "1";
NW_027332236.1	Gnomon	exon	173445	174101	.	+	.	gene_id "Tdg"; transcript_id "XM_073089737.1"; db_xref "GeneID:140754692"; db_xref "GenBank:XM_073089737.1"; gene "Tdg"; model_evidence "Supporting evidence includes similarity to: 5 Proteins"; product "Thymine DNA glycosylase, transcript variant X4"; transcript_biotype "mRNA"; exon_number "2";
NW_027332236.1	Gnomon	exon	194741	194894	.	+	.	gene_id "Tdg"; transcript_id "XM_073089737.1"; db_xref "GeneID:140754692"; db_xref "GenBank:XM_073089737.1"; gene "Tdg"; model_evidence "Supporting evidence includes similarity to: 5 Proteins"; product "Thymine DNA glycosylase, transcript variant X4"; transcript_biotype "mRNA"; exon_number "3";
NW_027332236.1	Gnomon	exon	198486	198617	.	+	.	gene_id "Tdg"; transcript_id "XM_073089737.1"; db_xref "GeneID:140754692"; db_xref "GenBank:XM_073089737.1"; gene "Tdg"; model_evidence "Supporting evidence includes similarity to: 5 Proteins"; product "Thymine DNA glycosylase, transcript variant X4"; transcript_biotype "mRNA"; exon_number "4";
NW_027332236.1	Gnomon	exon	202002	202232	.	+	.	gene_id "Tdg"; transcript_id "XM_073089737.1"; db_xref "GeneID:140754692"; db_xref "GenBank:XM_073089737.1"; gene "Tdg"; model_evidence "Supporting evidence includes similarity to: 5 Proteins"; product "Thymine DNA glycosylase, transcript variant X4"; transcript_biotype "mRNA"; exon_number "5";
NW_027332236.1	Gnomon	exon	203191	203384	.	+	.	gene_id "Tdg"; transcript_id "XM_073089737.1"; db_xref "GeneID:140754692"; db_xref "GenBank:XM_073089737.1"; gene "Tdg"; model_evidence "Supporting evidence includes similarity to: 5 Proteins"; product "Thymine DNA glycosylase, transcript variant X4"; transcript_biotype "mRNA"; exon_number "6";
NW_027332236.1	Gnomon	exon	204400	204490	.	+	.	gene_id "Tdg"; transcript_id "XM_073089737.1"; db_xref "GeneID:140754692"; db_xref "GenBank:XM_073089737.1"; gene "Tdg"; model_evidence "Supporting evidence includes similarity to: 5 Proteins"; product "Thymine DNA glycosylase, transcript variant X4"; transcript_biotype "mRNA"; exon_number "7";
NW_027332236.1	Gnomon	exon	205136	205342	.	+	.	gene_id "Tdg"; transcript_id "XM_073089737.1"; db_xref "GeneID:140754692"; db_xref "GenBank:XM_073089737.1"; gene "Tdg"; model_evidence "Supporting evidence includes similarity to: 5 Proteins"; product "Thymine DNA glycosylase, transcript variant X4"; transcript_biotype "mRNA"; exon_number "8";
NW_027332236.1	Gnomon	exon	206740	206971	.	+	.	gene_id "Tdg"; transcript_id "XM_073089737.1"; db_xref "GeneID:140754692"; db_xref "GenBank:XM_073089737.1"; gene "Tdg"; model_evidence "Supporting evidence includes similarity to: 5 Proteins"; product "Thymine DNA glycosylase, transcript variant X4"; transcript_biotype "mRNA"; exon_number "9";
NW_027332236.1	Gnomon	exon	207557	207732	.	+	.	gene_id "Tdg"; transcript_id "XM_073089737.1"; db_xref "GeneID:140754692"; db_xref "GenBank:XM_073089737.1"; gene "Tdg"; model_evidence "Supporting evidence includes similarity to: 5 Proteins"; product "Thymine DNA glycosylase, transcript variant X4"; transcript_biotype "mRNA"; exon_number "10";
NW_027332236.1	Gnomon	exon	208441	208599	.	+	.	gene_id "Tdg"; transcript_id "XM_073089737.1"; db_xref "GeneID:140754692"; db_xref "GenBank:XM_073089737.1"; gene "Tdg"; model_evidence "Supporting evidence includes similarity to: 5 Proteins"; product "Thymine DNA glycosylase, transcript variant X4"; transcript_biotype "mRNA"; exon_number "11";
NW_027332236.1	Gnomon	exon	209297	209545	.	+	.	gene_id "Tdg"; transcript_id "XM_073089737.1"; db_xref "GeneID:140754692"; db_xref "GenBank:XM_073089737.1"; gene "Tdg"; model_evidence "Supporting evidence includes similarity to: 5 Proteins"; product "Thymine DNA glycosylase, transcript variant X4"; transcript_biotype "mRNA"; exon_number "12";
NW_027332236.1	Gnomon	exon	213002	213220	.	+	.	gene_id "Tdg"; transcript_id "XM_073089737.1"; db_xref "GeneID:140754692"; db_xref "GenBank:XM_073089737.1"; gene "Tdg"; model_evidence "Supporting evidence includes similarity to: 5 Proteins"; product "Thymine DNA glycosylase, transcript variant X4"; transcript_biotype "mRNA"; exon_number "13";
NW_027332236.1	Gnomon	exon	213976	214120	.	+	.	gene_id "Tdg"; transcript_id "XM_073089737.1"; db_xref "GeneID:140754692"; db_xref "GenBank:XM_073089737.1"; gene "Tdg"; model_evidence "Supporting evidence includes similarity to: 5 Proteins"; product "Thymine DNA glycosylase, transcript variant X4"; transcript_biotype "mRNA"; exon_number "14";
NW_027332236.1	Gnomon	exon	214983	215058	.	+	.	gene_id "Tdg"; transcript_id "XM_073089737.1"; db_xref "GeneID:140754692"; db_xref "GenBank:XM_073089737.1"; gene "Tdg"; model_evidence "Supporting evidence includes similarity to: 5 Proteins"; product "Thymine DNA glycosylase, transcript variant X4"; transcript_biotype "mRNA"; exon_number "15";
NW_027332236.1	Gnomon	exon	215732	215823	.	+	.	gene_id "Tdg"; transcript_id "XM_073089737.1"; db_xref "GeneID:140754692"; db_xref "GenBank:XM_073089737.1"; gene "Tdg"; model_evidence "Supporting evidence includes similarity to: 5 Proteins"; product "Thymine DNA glycosylase, transcript variant X4"; transcript_biotype "mRNA"; exon_number "16";
NW_027332236.1	Gnomon	exon	217143	217401	.	+	.	gene_id "Tdg"; transcript_id "XM_073089737.1"; db_xref "GeneID:140754692"; db_xref "GenBank:XM_073089737.1"; gene "Tdg"; model_evidence "Supporting evidence includes similarity to: 5 Proteins"; product "Thymine DNA glycosylase, transcript variant X4"; transcript_biotype "mRNA"; exon_number "17";
NW_027332236.1	Gnomon	exon	218168	218339	.	+	.	gene_id "Tdg"; transcript_id "XM_073089737.1"; db_xref "GeneID:140754692"; db_xref "GenBank:XM_073089737.1"; gene "Tdg"; model_evidence "Supporting evidence includes similarity to: 5 Proteins"; product "Thymine DNA glycosylase, transcript variant X4"; transcript_biotype "mRNA"; exon_number "18";
NW_027332236.1	Gnomon	exon	219106	223881	.	+	.	gene_id "Tdg"; transcript_id "XM_073089737.1"; db_xref "GeneID:140754692"; db_xref "GenBank:XM_073089737.1"; gene "Tdg"; model_evidence "Supporting evidence includes similarity to: 5 Proteins"; product "Thymine DNA glycosylase, transcript variant X4"; transcript_biotype "mRNA"; exon_number "19";
NW_027332236.1	Gnomon	CDS	138048	138085	.	+	0	gene_id "Tdg"; transcript_id "XM_073089737.1"; db_xref "GeneID:140754692"; db_xref "GenBank:XP_072945838.1"; gbkey "CDS"; gene "Tdg"; product "uncharacterized protein Tdg isoform X4"; protein_id "XP_072945838.1"; exon_number "1";
NW_027332236.1	Gnomon	CDS	173445	174101	.	+	1	gene_id "Tdg"; transcript_id "XM_073089737.1"; db_xref "GeneID:140754692"; db_xref "GenBank:XP_072945838.1"; gbkey "CDS"; gene "Tdg"; product "uncharacterized protein Tdg isoform X4"; protein_id "XP_072945838.1"; exon_number "2";
NW_027332236.1	Gnomon	CDS	194741	194894	.	+	1	gene_id "Tdg"; transcript_id "XM_073089737.1"; db_xref "GeneID:140754692"; db_xref "GenBank:XP_072945838.1"; gbkey "CDS"; gene "Tdg"; product "uncharacterized protein Tdg isoform X4"; protein_id "XP_072945838.1"; exon_number "3";
NW_027332236.1	Gnomon	CDS	198486	198617	.	+	0	gene_id "Tdg"; transcript_id "XM_073089737.1"; db_xref "GeneID:140754692"; db_xref "GenBank:XP_072945838.1"; gbkey "CDS"; gene "Tdg"; product "uncharacterized protein Tdg isoform X4"; protein_id "XP_072945838.1"; exon_number "4";
NW_027332236.1	Gnomon	CDS	202002	202232	.	+	0	gene_id "Tdg"; transcript_id "XM_073089737.1"; db_xref "GeneID:140754692"; db_xref "GenBank:XP_072945838.1"; gbkey "CDS"; gene "Tdg"; product "uncharacterized protein Tdg isoform X4"; protein_id "XP_072945838.1"; exon_number "5";
NW_027332236.1	Gnomon	CDS	203191	203384	.	+	0	gene_id "Tdg"; transcript_id "XM_073089737.1"; db_xref "GeneID:140754692"; db_xref "GenBank:XP_072945838.1"; gbkey "CDS"; gene "Tdg"; product "uncharacterized protein Tdg isoform X4"; protein_id "XP_072945838.1"; exon_number "6";
NW_027332236.1	Gnomon	CDS	204400	204490	.	+	1	gene_id "Tdg"; transcript_id "XM_073089737.1"; db_xref "GeneID:140754692"; db_xref "GenBank:XP_072945838.1"; gbkey "CDS"; gene "Tdg"; product "uncharacterized protein Tdg isoform X4"; protein_id "XP_072945838.1"; exon_number "7";
NW_027332236.1	Gnomon	CDS	205136	205342	.	+	0	gene_id "Tdg"; transcript_id "XM_073089737.1"; db_xref "GeneID:140754692"; db_xref "GenBank:XP_072945838.1"; gbkey "CDS"; gene "Tdg"; product "uncharacterized protein Tdg isoform X4"; protein_id "XP_072945838.1"; exon_number "8";
NW_027332236.1	Gnomon	CDS	206740	206971	.	+	0	gene_id "Tdg"; transcript_id "XM_073089737.1"; db_xref "GeneID:140754692"; db_xref "GenBank:XP_072945838.1"; gbkey "CDS"; gene "Tdg"; product "uncharacterized protein Tdg isoform X4"; protein_id "XP_072945838.1"; exon_number "9";
NW_027332236.1	Gnomon	CDS	207557	207732	.	+	2	gene_id "Tdg"; transcript_id "XM_073089737.1"; db_xref "GeneID:140754692"; db_xref "GenBank:XP_072945838.1"; gbkey "CDS"; gene "Tdg"; product "uncharacterized protein Tdg isoform X4"; protein_id "XP_072945838.1"; exon_number "10";
NW_027332236.1	Gnomon	CDS	208441	208599	.	+	0	gene_id "Tdg"; transcript_id "XM_073089737.1"; db_xref "GeneID:140754692"; db_xref "GenBank:XP_072945838.1"; gbkey "CDS"; gene "Tdg"; product "uncharacterized protein Tdg isoform X4"; protein_id "XP_072945838.1"; exon_number "11";
NW_027332236.1	Gnomon	CDS	209297	209545	.	+	0	gene_id "Tdg"; transcript_id "XM_073089737.1"; db_xref "GeneID:140754692"; db_xref "GenBank:XP_072945838.1"; gbkey "CDS"; gene "Tdg"; product "uncharacterized protein Tdg isoform X4"; protein_id "XP_072945838.1"; exon_number "12";
NW_027332236.1	Gnomon	CDS	213002	213220	.	+	0	gene_id "Tdg"; transcript_id "XM_073089737.1"; db_xref "GeneID:140754692"; db_xref "GenBank:XP_072945838.1"; gbkey "CDS"; gene "Tdg"; product "uncharacterized protein Tdg isoform X4"; protein_id "XP_072945838.1"; exon_number "13";
NW_027332236.1	Gnomon	CDS	213976	214120	.	+	0	gene_id "Tdg"; transcript_id "XM_073089737.1"; db_xref "GeneID:140754692"; db_xref "GenBank:XP_072945838.1"; gbkey "CDS"; gene "Tdg"; product "uncharacterized protein Tdg isoform X4"; protein_id "XP_072945838.1"; exon_number "14";
NW_027332236.1	Gnomon	CDS	214983	215058	.	+	2	gene_id "Tdg"; transcript_id "XM_073089737.1"; db_xref "GeneID:140754692"; db_xref "GenBank:XP_072945838.1"; gbkey "CDS"; gene "Tdg"; product "uncharacterized protein Tdg isoform X4"; protein_id "XP_072945838.1"; exon_number "15";
NW_027332236.1	Gnomon	CDS	215732	215823	.	+	1	gene_id "Tdg"; transcript_id "XM_073089737.1"; db_xref "GeneID:140754692"; db_xref "GenBank:XP_072945838.1"; gbkey "CDS"; gene "Tdg"; product "uncharacterized protein Tdg isoform X4"; protein_id "XP_072945838.1"; exon_number "16";
NW_027332236.1	Gnomon	CDS	217143	217401	.	+	2	gene_id "Tdg"; transcript_id "XM_073089737.1"; db_xref "GeneID:140754692"; db_xref "GenBank:XP_072945838.1"; gbkey "CDS"; gene "Tdg"; product "uncharacterized protein Tdg isoform X4"; protein_id "XP_072945838.1"; exon_number "17";
NW_027332236.1	Gnomon	CDS	218168	218339	.	+	1	gene_id "Tdg"; transcript_id "XM_073089737.1"; db_xref "GeneID:140754692"; db_xref "GenBank:XP_072945838.1"; gbkey "CDS"; gene "Tdg"; product "uncharacterized protein Tdg isoform X4"; protein_id "XP_072945838.1"; exon_number "18";
NW_027332236.1	Gnomon	CDS	219106	219225	.	+	0	gene_id "Tdg"; transcript_id "XM_073089737.1"; db_xref "GeneID:140754692"; db_xref "GenBank:XP_072945838.1"; gbkey "CDS"; gene "Tdg"; product "uncharacterized protein Tdg isoform X4"; protein_id "XP_072945838.1"; exon_number "19";
NW_027332236.1	Gnomon	start_codon	138048	138050	.	+	0	gene_id "Tdg"; transcript_id "XM_073089737.1"; db_xref "GeneID:140754692"; db_xref "GenBank:XP_072945838.1"; gbkey "CDS"; gene "Tdg"; product "uncharacterized protein Tdg isoform X4"; protein_id "XP_072945838.1"; exon_number "1";
NW_027332236.1	Gnomon	stop_codon	219226	219228	.	+	0	gene_id "Tdg"; transcript_id "XM_073089737.1"; db_xref "GeneID:140754692"; db_xref "GenBank:XP_072945838.1"; gbkey "CDS"; gene "Tdg"; product "uncharacterized protein Tdg isoform X4"; protein_id "XP_072945838.1"; exon_number "19";
NW_027332236.1	Gnomon	transcript	137681	223881	.	+	.	gene_id "Tdg"; transcript_id "XM_073089739.1"; db_xref "GeneID:140754692"; db_xref "GenBank:XM_073089739.1"; gbkey "mRNA"; gene "Tdg"; model_evidence "Supporting evidence includes similarity to: 4 Proteins"; product "Thymine DNA glycosylase, transcript variant X6"; transcript_biotype "mRNA";
NW_027332236.1	Gnomon	exon	137681	138085	.	+	.	gene_id "Tdg"; transcript_id "XM_073089739.1"; db_xref "GeneID:140754692"; db_xref "GenBank:XM_073089739.1"; gene "Tdg"; model_evidence "Supporting evidence includes similarity to: 4 Proteins"; product "Thymine DNA glycosylase, transcript variant X6"; transcript_biotype "mRNA"; exon_number "1";
NW_027332236.1	Gnomon	exon	173445	174101	.	+	.	gene_id "Tdg"; transcript_id "XM_073089739.1"; db_xref "GeneID:140754692"; db_xref "GenBank:XM_073089739.1"; gene "Tdg"; model_evidence "Supporting evidence includes similarity to: 4 Proteins"; product "Thymine DNA glycosylase, transcript variant X6"; transcript_biotype "mRNA"; exon_number "2";
NW_027332236.1	Gnomon	exon	194741	194894	.	+	.	gene_id "Tdg"; transcript_id "XM_073089739.1"; db_xref "GeneID:140754692"; db_xref "GenBank:XM_073089739.1"; gene "Tdg"; model_evidence "Supporting evidence includes similarity to: 4 Proteins"; product "Thymine DNA glycosylase, transcript variant X6"; transcript_biotype "mRNA"; exon_number "3";
NW_027332236.1	Gnomon	exon	198486	198617	.	+	.	gene_id "Tdg"; transcript_id "XM_073089739.1"; db_xref "GeneID:140754692"; db_xref "GenBank:XM_073089739.1"; gene "Tdg"; model_evidence "Supporting evidence includes similarity to: 4 Proteins"; product "Thymine DNA glycosylase, transcript variant X6"; transcript_biotype "mRNA"; exon_number "4";
NW_027332236.1	Gnomon	exon	202002	202232	.	+	.	gene_id "Tdg"; transcript_id "XM_073089739.1"; db_xref "GeneID:140754692"; db_xref "GenBank:XM_073089739.1"; gene "Tdg"; model_evidence "Supporting evidence includes similarity to: 4 Proteins"; product "Thymine DNA glycosylase, transcript variant X6"; transcript_biotype "mRNA"; exon_number "5";
NW_027332236.1	Gnomon	exon	203191	203384	.	+	.	gene_id "Tdg"; transcript_id "XM_073089739.1"; db_xref "GeneID:140754692"; db_xref "GenBank:XM_073089739.1"; gene "Tdg"; model_evidence "Supporting evidence includes similarity to: 4 Proteins"; product "Thymine DNA glycosylase, transcript variant X6"; transcript_biotype "mRNA"; exon_number "6";
NW_027332236.1	Gnomon	exon	204400	204490	.	+	.	gene_id "Tdg"; transcript_id "XM_073089739.1"; db_xref "GeneID:140754692"; db_xref "GenBank:XM_073089739.1"; gene "Tdg"; model_evidence "Supporting evidence includes similarity to: 4 Proteins"; product "Thymine DNA glycosylase, transcript variant X6"; transcript_biotype "mRNA"; exon_number "7";
NW_027332236.1	Gnomon	exon	205136	205342	.	+	.	gene_id "Tdg"; transcript_id "XM_073089739.1"; db_xref "GeneID:140754692"; db_xref "GenBank:XM_073089739.1"; gene "Tdg"; model_evidence "Supporting evidence includes similarity to: 4 Proteins"; product "Thymine DNA glycosylase, transcript variant X6"; transcript_biotype "mRNA"; exon_number "8";
NW_027332236.1	Gnomon	exon	206740	206971	.	+	.	gene_id "Tdg"; transcript_id "XM_073089739.1"; db_xref "GeneID:140754692"; db_xref "GenBank:XM_073089739.1"; gene "Tdg"; model_evidence "Supporting evidence includes similarity to: 4 Proteins"; product "Thymine DNA glycosylase, transcript variant X6"; transcript_biotype "mRNA"; exon_number "9";
NW_027332236.1	Gnomon	exon	207557	207732	.	+	.	gene_id "Tdg"; transcript_id "XM_073089739.1"; db_xref "GeneID:140754692"; db_xref "GenBank:XM_073089739.1"; gene "Tdg"; model_evidence "Supporting evidence includes similarity to: 4 Proteins"; product "Thymine DNA glycosylase, transcript variant X6"; transcript_biotype "mRNA"; exon_number "10";
NW_027332236.1	Gnomon	exon	208441	208599	.	+	.	gene_id "Tdg"; transcript_id "XM_073089739.1"; db_xref "GeneID:140754692"; db_xref "GenBank:XM_073089739.1"; gene "Tdg"; model_evidence "Supporting evidence includes similarity to: 4 Proteins"; product "Thymine DNA glycosylase, transcript variant X6"; transcript_biotype "mRNA"; exon_number "11";
NW_027332236.1	Gnomon	exon	209297	209545	.	+	.	gene_id "Tdg"; transcript_id "XM_073089739.1"; db_xref "GeneID:140754692"; db_xref "GenBank:XM_073089739.1"; gene "Tdg"; model_evidence "Supporting evidence includes similarity to: 4 Proteins"; product "Thymine DNA glycosylase, transcript variant X6"; transcript_biotype "mRNA"; exon_number "12";
NW_027332236.1	Gnomon	exon	213002	213214	.	+	.	gene_id "Tdg"; transcript_id "XM_073089739.1"; db_xref "GeneID:140754692"; db_xref "GenBank:XM_073089739.1"; gene "Tdg"; model_evidence "Supporting evidence includes similarity to: 4 Proteins"; product "Thymine DNA glycosylase, transcript variant X6"; transcript_biotype "mRNA"; exon_number "13";
NW_027332236.1	Gnomon	exon	213976	214120	.	+	.	gene_id "Tdg"; transcript_id "XM_073089739.1"; db_xref "GeneID:140754692"; db_xref "GenBank:XM_073089739.1"; gene "Tdg"; model_evidence "Supporting evidence includes similarity to: 4 Proteins"; product "Thymine DNA glycosylase, transcript variant X6"; transcript_biotype "mRNA"; exon_number "14";
NW_027332236.1	Gnomon	exon	214983	215058	.	+	.	gene_id "Tdg"; transcript_id "XM_073089739.1"; db_xref "GeneID:140754692"; db_xref "GenBank:XM_073089739.1"; gene "Tdg"; model_evidence "Supporting evidence includes similarity to: 4 Proteins"; product "Thymine DNA glycosylase, transcript variant X6"; transcript_biotype "mRNA"; exon_number "15";
NW_027332236.1	Gnomon	exon	215732	215823	.	+	.	gene_id "Tdg"; transcript_id "XM_073089739.1"; db_xref "GeneID:140754692"; db_xref "GenBank:XM_073089739.1"; gene "Tdg"; model_evidence "Supporting evidence includes similarity to: 4 Proteins"; product "Thymine DNA glycosylase, transcript variant X6"; transcript_biotype "mRNA"; exon_number "16";
NW_027332236.1	Gnomon	exon	217143	217401	.	+	.	gene_id "Tdg"; transcript_id "XM_073089739.1"; db_xref "GeneID:140754692"; db_xref "GenBank:XM_073089739.1"; gene "Tdg"; model_evidence "Supporting evidence includes similarity to: 4 Proteins"; product "Thymine DNA glycosylase, transcript variant X6"; transcript_biotype "mRNA"; exon_number "17";
NW_027332236.1	Gnomon	exon	218168	218339	.	+	.	gene_id "Tdg"; transcript_id "XM_073089739.1"; db_xref "GeneID:140754692"; db_xref "GenBank:XM_073089739.1"; gene "Tdg"; model_evidence "Supporting evidence includes similarity to: 4 Proteins"; product "Thymine DNA glycosylase, transcript variant X6"; transcript_biotype "mRNA"; exon_number "18";
NW_027332236.1	Gnomon	exon	219106	223881	.	+	.	gene_id "Tdg"; transcript_id "XM_073089739.1"; db_xref "GeneID:140754692"; db_xref "GenBank:XM_073089739.1"; gene "Tdg"; model_evidence "Supporting evidence includes similarity to: 4 Proteins"; product "Thymine DNA glycosylase, transcript variant X6"; transcript_biotype "mRNA"; exon_number "19";
NW_027332236.1	Gnomon	CDS	138048	138085	.	+	0	gene_id "Tdg"; transcript_id "XM_073089739.1"; db_xref "GeneID:140754692"; db_xref "GenBank:XP_072945840.1"; gbkey "CDS"; gene "Tdg"; product "uncharacterized protein Tdg isoform X6"; protein_id "XP_072945840.1"; exon_number "1";
NW_027332236.1	Gnomon	CDS	173445	174101	.	+	1	gene_id "Tdg"; transcript_id "XM_073089739.1"; db_xref "GeneID:140754692"; db_xref "GenBank:XP_072945840.1"; gbkey "CDS"; gene "Tdg"; product "uncharacterized protein Tdg isoform X6"; protein_id "XP_072945840.1"; exon_number "2";
NW_027332236.1	Gnomon	CDS	194741	194894	.	+	1	gene_id "Tdg"; transcript_id "XM_073089739.1"; db_xref "GeneID:140754692"; db_xref "GenBank:XP_072945840.1"; gbkey "CDS"; gene "Tdg"; product "uncharacterized protein Tdg isoform X6"; protein_id "XP_072945840.1"; exon_number "3";
NW_027332236.1	Gnomon	CDS	198486	198617	.	+	0	gene_id "Tdg"; transcript_id "XM_073089739.1"; db_xref "GeneID:140754692"; db_xref "GenBank:XP_072945840.1"; gbkey "CDS"; gene "Tdg"; product "uncharacterized protein Tdg isoform X6"; protein_id "XP_072945840.1"; exon_number "4";
NW_027332236.1	Gnomon	CDS	202002	202232	.	+	0	gene_id "Tdg"; transcript_id "XM_073089739.1"; db_xref "GeneID:140754692"; db_xref "GenBank:XP_072945840.1"; gbkey "CDS"; gene "Tdg"; product "uncharacterized protein Tdg isoform X6"; protein_id "XP_072945840.1"; exon_number "5";
NW_027332236.1	Gnomon	CDS	203191	203384	.	+	0	gene_id "Tdg"; transcript_id "XM_073089739.1"; db_xref "GeneID:140754692"; db_xref "GenBank:XP_072945840.1"; gbkey "CDS"; gene "Tdg"; product "uncharacterized protein Tdg isoform X6"; protein_id "XP_072945840.1"; exon_number "6";
NW_027332236.1	Gnomon	CDS	204400	204490	.	+	1	gene_id "Tdg"; transcript_id "XM_073089739.1"; db_xref "GeneID:140754692"; db_xref "GenBank:XP_072945840.1"; gbkey "CDS"; gene "Tdg"; product "uncharacterized protein Tdg isoform X6"; protein_id "XP_072945840.1"; exon_number "7";
NW_027332236.1	Gnomon	CDS	205136	205342	.	+	0	gene_id "Tdg"; transcript_id "XM_073089739.1"; db_xref "GeneID:140754692"; db_xref "GenBank:XP_072945840.1"; gbkey "CDS"; gene "Tdg"; product "uncharacterized protein Tdg isoform X6"; protein_id "XP_072945840.1"; exon_number "8";
NW_027332236.1	Gnomon	CDS	206740	206971	.	+	0	gene_id "Tdg"; transcript_id "XM_073089739.1"; db_xref "GeneID:140754692"; db_xref "GenBank:XP_072945840.1"; gbkey "CDS"; gene "Tdg"; product "uncharacterized protein Tdg isoform X6"; protein_id "XP_072945840.1"; exon_number "9";
NW_027332236.1	Gnomon	CDS	207557	207732	.	+	2	gene_id "Tdg"; transcript_id "XM_073089739.1"; db_xref "GeneID:140754692"; db_xref "GenBank:XP_072945840.1"; gbkey "CDS"; gene "Tdg"; product "uncharacterized protein Tdg isoform X6"; protein_id "XP_072945840.1"; exon_number "10";
NW_027332236.1	Gnomon	CDS	208441	208599	.	+	0	gene_id "Tdg"; transcript_id "XM_073089739.1"; db_xref "GeneID:140754692"; db_xref "GenBank:XP_072945840.1"; gbkey "CDS"; gene "Tdg"; product "uncharacterized protein Tdg isoform X6"; protein_id "XP_072945840.1"; exon_number "11";
NW_027332236.1	Gnomon	CDS	209297	209545	.	+	0	gene_id "Tdg"; transcript_id "XM_073089739.1"; db_xref "GeneID:140754692"; db_xref "GenBank:XP_072945840.1"; gbkey "CDS"; gene "Tdg"; product "uncharacterized protein Tdg isoform X6"; protein_id "XP_072945840.1"; exon_number "12";
NW_027332236.1	Gnomon	CDS	213002	213214	.	+	0	gene_id "Tdg"; transcript_id "XM_073089739.1"; db_xref "GeneID:140754692"; db_xref "GenBank:XP_072945840.1"; gbkey "CDS"; gene "Tdg"; product "uncharacterized protein Tdg isoform X6"; protein_id "XP_072945840.1"; exon_number "13";
NW_027332236.1	Gnomon	CDS	213976	214120	.	+	0	gene_id "Tdg"; transcript_id "XM_073089739.1"; db_xref "GeneID:140754692"; db_xref "GenBank:XP_072945840.1"; gbkey "CDS"; gene "Tdg"; product "uncharacterized protein Tdg isoform X6"; protein_id "XP_072945840.1"; exon_number "14";
NW_027332236.1	Gnomon	CDS	214983	215058	.	+	2	gene_id "Tdg"; transcript_id "XM_073089739.1"; db_xref "GeneID:140754692"; db_xref "GenBank:XP_072945840.1"; gbkey "CDS"; gene "Tdg"; product "uncharacterized protein Tdg isoform X6"; protein_id "XP_072945840.1"; exon_number "15";
NW_027332236.1	Gnomon	CDS	215732	215823	.	+	1	gene_id "Tdg"; transcript_id "XM_073089739.1"; db_xref "GeneID:140754692"; db_xref "GenBank:XP_072945840.1"; gbkey "CDS"; gene "Tdg"; product "uncharacterized protein Tdg isoform X6"; protein_id "XP_072945840.1"; exon_number "16";
NW_027332236.1	Gnomon	CDS	217143	217401	.	+	2	gene_id "Tdg"; transcript_id "XM_073089739.1"; db_xref "GeneID:140754692"; db_xref "GenBank:XP_072945840.1"; gbkey "CDS"; gene "Tdg"; product "uncharacterized protein Tdg isoform X6"; protein_id "XP_072945840.1"; exon_number "17";
NW_027332236.1	Gnomon	CDS	218168	218339	.	+	1	gene_id "Tdg"; transcript_id "XM_073089739.1"; db_xref "GeneID:140754692"; db_xref "GenBank:XP_072945840.1"; gbkey "CDS"; gene "Tdg"; product "uncharacterized protein Tdg isoform X6"; protein_id "XP_072945840.1"; exon_number "18";
NW_027332236.1	Gnomon	CDS	219106	219225	.	+	0	gene_id "Tdg"; transcript_id "XM_073089739.1"; db_xref "GeneID:140754692"; db_xref "GenBank:XP_072945840.1"; gbkey "CDS"; gene "Tdg"; product "uncharacterized protein Tdg isoform X6"; protein_id "XP_072945840.1"; exon_number "19";
NW_027332236.1	Gnomon	start_codon	138048	138050	.	+	0	gene_id "Tdg"; transcript_id "XM_073089739.1"; db_xref "GeneID:140754692"; db_xref "GenBank:XP_072945840.1"; gbkey "CDS"; gene "Tdg"; product "uncharacterized protein Tdg isoform X6"; protein_id "XP_072945840.1"; exon_number "1";
NW_027332236.1	Gnomon	stop_codon	219226	219228	.	+	0	gene_id "Tdg"; transcript_id "XM_073089739.1"; db_xref "GeneID:140754692"; db_xref "GenBank:XP_072945840.1"; gbkey "CDS"; gene "Tdg"; product "uncharacterized protein Tdg isoform X6"; protein_id "XP_072945840.1"; exon_number "19";
NW_027332236.1	Gnomon	transcript	137681	219199	.	+	.	gene_id "Tdg"; transcript_id "XM_073089738.1"; db_xref "GeneID:140754692"; db_xref "GenBank:XM_073089738.1"; gbkey "mRNA"; gene "Tdg"; model_evidence "Supporting evidence includes similarity to: 4 Proteins"; product "Thymine DNA glycosylase, transcript variant X5"; transcript_biotype "mRNA";
NW_027332236.1	Gnomon	exon	137681	138085	.	+	.	gene_id "Tdg"; transcript_id "XM_073089738.1"; db_xref "GeneID:140754692"; db_xref "GenBank:XM_073089738.1"; gene "Tdg"; model_evidence "Supporting evidence includes similarity to: 4 Proteins"; product "Thymine DNA glycosylase, transcript variant X5"; transcript_biotype "mRNA"; exon_number "1";
NW_027332236.1	Gnomon	exon	173445	174101	.	+	.	gene_id "Tdg"; transcript_id "XM_073089738.1"; db_xref "GeneID:140754692"; db_xref "GenBank:XM_073089738.1"; gene "Tdg"; model_evidence "Supporting evidence includes similarity to: 4 Proteins"; product "Thymine DNA glycosylase, transcript variant X5"; transcript_biotype "mRNA"; exon_number "2";
NW_027332236.1	Gnomon	exon	194741	194894	.	+	.	gene_id "Tdg"; transcript_id "XM_073089738.1"; db_xref "GeneID:140754692"; db_xref "GenBank:XM_073089738.1"; gene "Tdg"; model_evidence "Supporting evidence includes similarity to: 4 Proteins"; product "Thymine DNA glycosylase, transcript variant X5"; transcript_biotype "mRNA"; exon_number "3";
NW_027332236.1	Gnomon	exon	198486	198617	.	+	.	gene_id "Tdg"; transcript_id "XM_073089738.1"; db_xref "GeneID:140754692"; db_xref "GenBank:XM_073089738.1"; gene "Tdg"; model_evidence "Supporting evidence includes similarity to: 4 Proteins"; product "Thymine DNA glycosylase, transcript variant X5"; transcript_biotype "mRNA"; exon_number "4";
NW_027332236.1	Gnomon	exon	202002	202232	.	+	.	gene_id "Tdg"; transcript_id "XM_073089738.1"; db_xref "GeneID:140754692"; db_xref "GenBank:XM_073089738.1"; gene "Tdg"; model_evidence "Supporting evidence includes similarity to: 4 Proteins"; product "Thymine DNA glycosylase, transcript variant X5"; transcript_biotype "mRNA"; exon_number "5";
NW_027332236.1	Gnomon	exon	203191	203384	.	+	.	gene_id "Tdg"; transcript_id "XM_073089738.1"; db_xref "GeneID:140754692"; db_xref "GenBank:XM_073089738.1"; gene "Tdg"; model_evidence "Supporting evidence includes similarity to: 4 Proteins"; product "Thymine DNA glycosylase, transcript variant X5"; transcript_biotype "mRNA"; exon_number "6";
NW_027332236.1	Gnomon	exon	204385	204490	.	+	.	gene_id "Tdg"; transcript_id "XM_073089738.1"; db_xref "GeneID:140754692"; db_xref "GenBank:XM_073089738.1"; gene "Tdg"; model_evidence "Supporting evidence includes similarity to: 4 Proteins"; product "Thymine DNA glycosylase, transcript variant X5"; transcript_biotype "mRNA"; exon_number "7";
NW_027332236.1	Gnomon	exon	205136	205342	.	+	.	gene_id "Tdg"; transcript_id "XM_073089738.1"; db_xref "GeneID:140754692"; db_xref "GenBank:XM_073089738.1"; gene "Tdg"; model_evidence "Supporting evidence includes similarity to: 4 Proteins"; product "Thymine DNA glycosylase, transcript variant X5"; transcript_biotype "mRNA"; exon_number "8";
NW_027332236.1	Gnomon	exon	206740	206971	.	+	.	gene_id "Tdg"; transcript_id "XM_073089738.1"; db_xref "GeneID:140754692"; db_xref "GenBank:XM_073089738.1"; gene "Tdg"; model_evidence "Supporting evidence includes similarity to: 4 Proteins"; product "Thymine DNA glycosylase, transcript variant X5"; transcript_biotype "mRNA"; exon_number "9";
NW_027332236.1	Gnomon	exon	207557	207732	.	+	.	gene_id "Tdg"; transcript_id "XM_073089738.1"; db_xref "GeneID:140754692"; db_xref "GenBank:XM_073089738.1"; gene "Tdg"; model_evidence "Supporting evidence includes similarity to: 4 Proteins"; product "Thymine DNA glycosylase, transcript variant X5"; transcript_biotype "mRNA"; exon_number "10";
NW_027332236.1	Gnomon	exon	208441	208599	.	+	.	gene_id "Tdg"; transcript_id "XM_073089738.1"; db_xref "GeneID:140754692"; db_xref "GenBank:XM_073089738.1"; gene "Tdg"; model_evidence "Supporting evidence includes similarity to: 4 Proteins"; product "Thymine DNA glycosylase, transcript variant X5"; transcript_biotype "mRNA"; exon_number "11";
NW_027332236.1	Gnomon	exon	209297	209545	.	+	.	gene_id "Tdg"; transcript_id "XM_073089738.1"; db_xref "GeneID:140754692"; db_xref "GenBank:XM_073089738.1"; gene "Tdg"; model_evidence "Supporting evidence includes similarity to: 4 Proteins"; product "Thymine DNA glycosylase, transcript variant X5"; transcript_biotype "mRNA"; exon_number "12";
NW_027332236.1	Gnomon	exon	213002	213220	.	+	.	gene_id "Tdg"; transcript_id "XM_073089738.1"; db_xref "GeneID:140754692"; db_xref "GenBank:XM_073089738.1"; gene "Tdg"; model_evidence "Supporting evidence includes similarity to: 4 Proteins"; product "Thymine DNA glycosylase, transcript variant X5"; transcript_biotype "mRNA"; exon_number "13";
NW_027332236.1	Gnomon	exon	213976	214120	.	+	.	gene_id "Tdg"; transcript_id "XM_073089738.1"; db_xref "GeneID:140754692"; db_xref "GenBank:XM_073089738.1"; gene "Tdg"; model_evidence "Supporting evidence includes similarity to: 4 Proteins"; product "Thymine DNA glycosylase, transcript variant X5"; transcript_biotype "mRNA"; exon_number "14";
NW_027332236.1	Gnomon	exon	214983	215058	.	+	.	gene_id "Tdg"; transcript_id "XM_073089738.1"; db_xref "GeneID:140754692"; db_xref "GenBank:XM_073089738.1"; gene "Tdg"; model_evidence "Supporting evidence includes similarity to: 4 Proteins"; product "Thymine DNA glycosylase, transcript variant X5"; transcript_biotype "mRNA"; exon_number "15";
NW_027332236.1	Gnomon	exon	215732	215823	.	+	.	gene_id "Tdg"; transcript_id "XM_073089738.1"; db_xref "GeneID:140754692"; db_xref "GenBank:XM_073089738.1"; gene "Tdg"; model_evidence "Supporting evidence includes similarity to: 4 Proteins"; product "Thymine DNA glycosylase, transcript variant X5"; transcript_biotype "mRNA"; exon_number "16";
NW_027332236.1	Gnomon	exon	217143	217401	.	+	.	gene_id "Tdg"; transcript_id "XM_073089738.1"; db_xref "GeneID:140754692"; db_xref "GenBank:XM_073089738.1"; gene "Tdg"; model_evidence "Supporting evidence includes similarity to: 4 Proteins"; product "Thymine DNA glycosylase, transcript variant X5"; transcript_biotype "mRNA"; exon_number "17";
NW_027332236.1	Gnomon	exon	218168	218339	.	+	.	gene_id "Tdg"; transcript_id "XM_073089738.1"; db_xref "GeneID:140754692"; db_xref "GenBank:XM_073089738.1"; gene "Tdg"; model_evidence "Supporting evidence includes similarity to: 4 Proteins"; product "Thymine DNA glycosylase, transcript variant X5"; transcript_biotype "mRNA"; exon_number "18";
NW_027332236.1	Gnomon	exon	219081	219199	.	+	.	gene_id "Tdg"; transcript_id "XM_073089738.1"; db_xref "GeneID:140754692"; db_xref "GenBank:XM_073089738.1"; gene "Tdg"; model_evidence "Supporting evidence includes similarity to: 4 Proteins"; product "Thymine DNA glycosylase, transcript variant X5"; transcript_biotype "mRNA"; exon_number "19";
NW_027332236.1	Gnomon	CDS	138048	138085	.	+	0	gene_id "Tdg"; transcript_id "XM_073089738.1"; db_xref "GeneID:140754692"; db_xref "GenBank:XP_072945839.1"; gbkey "CDS"; gene "Tdg"; product "uncharacterized protein Tdg isoform X5"; protein_id "XP_072945839.1"; exon_number "1";
NW_027332236.1	Gnomon	CDS	173445	174101	.	+	1	gene_id "Tdg"; transcript_id "XM_073089738.1"; db_xref "GeneID:140754692"; db_xref "GenBank:XP_072945839.1"; gbkey "CDS"; gene "Tdg"; product "uncharacterized protein Tdg isoform X5"; protein_id "XP_072945839.1"; exon_number "2";
NW_027332236.1	Gnomon	CDS	194741	194894	.	+	1	gene_id "Tdg"; transcript_id "XM_073089738.1"; db_xref "GeneID:140754692"; db_xref "GenBank:XP_072945839.1"; gbkey "CDS"; gene "Tdg"; product "uncharacterized protein Tdg isoform X5"; protein_id "XP_072945839.1"; exon_number "3";
NW_027332236.1	Gnomon	CDS	198486	198617	.	+	0	gene_id "Tdg"; transcript_id "XM_073089738.1"; db_xref "GeneID:140754692"; db_xref "GenBank:XP_072945839.1"; gbkey "CDS"; gene "Tdg"; product "uncharacterized protein Tdg isoform X5"; protein_id "XP_072945839.1"; exon_number "4";
NW_027332236.1	Gnomon	CDS	202002	202232	.	+	0	gene_id "Tdg"; transcript_id "XM_073089738.1"; db_xref "GeneID:140754692"; db_xref "GenBank:XP_072945839.1"; gbkey "CDS"; gene "Tdg"; product "uncharacterized protein Tdg isoform X5"; protein_id "XP_072945839.1"; exon_number "5";
NW_027332236.1	Gnomon	CDS	203191	203384	.	+	0	gene_id "Tdg"; transcript_id "XM_073089738.1"; db_xref "GeneID:140754692"; db_xref "GenBank:XP_072945839.1"; gbkey "CDS"; gene "Tdg"; product "uncharacterized protein Tdg isoform X5"; protein_id "XP_072945839.1"; exon_number "6";
NW_027332236.1	Gnomon	CDS	204385	204490	.	+	1	gene_id "Tdg"; transcript_id "XM_073089738.1"; db_xref "GeneID:140754692"; db_xref "GenBank:XP_072945839.1"; gbkey "CDS"; gene "Tdg"; product "uncharacterized protein Tdg isoform X5"; protein_id "XP_072945839.1"; exon_number "7";
NW_027332236.1	Gnomon	CDS	205136	205342	.	+	0	gene_id "Tdg"; transcript_id "XM_073089738.1"; db_xref "GeneID:140754692"; db_xref "GenBank:XP_072945839.1"; gbkey "CDS"; gene "Tdg"; product "uncharacterized protein Tdg isoform X5"; protein_id "XP_072945839.1"; exon_number "8";
NW_027332236.1	Gnomon	CDS	206740	206971	.	+	0	gene_id "Tdg"; transcript_id "XM_073089738.1"; db_xref "GeneID:140754692"; db_xref "GenBank:XP_072945839.1"; gbkey "CDS"; gene "Tdg"; product "uncharacterized protein Tdg isoform X5"; protein_id "XP_072945839.1"; exon_number "9";
NW_027332236.1	Gnomon	CDS	207557	207732	.	+	2	gene_id "Tdg"; transcript_id "XM_073089738.1"; db_xref "GeneID:140754692"; db_xref "GenBank:XP_072945839.1"; gbkey "CDS"; gene "Tdg"; product "uncharacterized protein Tdg isoform X5"; protein_id "XP_072945839.1"; exon_number "10";
NW_027332236.1	Gnomon	CDS	208441	208599	.	+	0	gene_id "Tdg"; transcript_id "XM_073089738.1"; db_xref "GeneID:140754692"; db_xref "GenBank:XP_072945839.1"; gbkey "CDS"; gene "Tdg"; product "uncharacterized protein Tdg isoform X5"; protein_id "XP_072945839.1"; exon_number "11";
NW_027332236.1	Gnomon	CDS	209297	209545	.	+	0	gene_id "Tdg"; transcript_id "XM_073089738.1"; db_xref "GeneID:140754692"; db_xref "GenBank:XP_072945839.1"; gbkey "CDS"; gene "Tdg"; product "uncharacterized protein Tdg isoform X5"; protein_id "XP_072945839.1"; exon_number "12";
NW_027332236.1	Gnomon	CDS	213002	213220	.	+	0	gene_id "Tdg"; transcript_id "XM_073089738.1"; db_xref "GeneID:140754692"; db_xref "GenBank:XP_072945839.1"; gbkey "CDS"; gene "Tdg"; product "uncharacterized protein Tdg isoform X5"; protein_id "XP_072945839.1"; exon_number "13";
NW_027332236.1	Gnomon	CDS	213976	214120	.	+	0	gene_id "Tdg"; transcript_id "XM_073089738.1"; db_xref "GeneID:140754692"; db_xref "GenBank:XP_072945839.1"; gbkey "CDS"; gene "Tdg"; product "uncharacterized protein Tdg isoform X5"; protein_id "XP_072945839.1"; exon_number "14";
NW_027332236.1	Gnomon	CDS	214983	215058	.	+	2	gene_id "Tdg"; transcript_id "XM_073089738.1"; db_xref "GeneID:140754692"; db_xref "GenBank:XP_072945839.1"; gbkey "CDS"; gene "Tdg"; product "uncharacterized protein Tdg isoform X5"; protein_id "XP_072945839.1"; exon_number "15";
NW_027332236.1	Gnomon	CDS	215732	215823	.	+	1	gene_id "Tdg"; transcript_id "XM_073089738.1"; db_xref "GeneID:140754692"; db_xref "GenBank:XP_072945839.1"; gbkey "CDS"; gene "Tdg"; product "uncharacterized protein Tdg isoform X5"; protein_id "XP_072945839.1"; exon_number "16";
NW_027332236.1	Gnomon	CDS	217143	217401	.	+	2	gene_id "Tdg"; transcript_id "XM_073089738.1"; db_xref "GeneID:140754692"; db_xref "GenBank:XP_072945839.1"; gbkey "CDS"; gene "Tdg"; product "uncharacterized protein Tdg isoform X5"; protein_id "XP_072945839.1"; exon_number "17";
NW_027332236.1	Gnomon	CDS	218168	218339	.	+	1	gene_id "Tdg"; transcript_id "XM_073089738.1"; db_xref "GeneID:140754692"; db_xref "GenBank:XP_072945839.1"; gbkey "CDS"; gene "Tdg"; product "uncharacterized protein Tdg isoform X5"; protein_id "XP_072945839.1"; exon_number "18";
NW_027332236.1	Gnomon	start_codon	138048	138050	.	+	0	gene_id "Tdg"; transcript_id "XM_073089738.1"; db_xref "GeneID:140754692"; db_xref "GenBank:XP_072945839.1"; gbkey "CDS"; gene "Tdg"; product "uncharacterized protein Tdg isoform X5"; protein_id "XP_072945839.1"; exon_number "1";
NW_027332236.1	Gnomon	stop_codon	219081	219083	.	+	0	gene_id "Tdg"; transcript_id "XM_073089738.1"; db_xref "GeneID:140754692"; db_xref "GenBank:XP_072945839.1"; gbkey "CDS"; gene "Tdg"; product "uncharacterized protein Tdg isoform X5"; protein_id "XP_072945839.1"; exon_number "19";
NW_027332236.1	Gnomon	transcript	138807	223881	.	+	.	gene_id "Tdg"; transcript_id "XM_073089736.1"; db_xref "GeneID:140754692"; db_xref "GenBank:XM_073089736.1"; gbkey "mRNA"; gene "Tdg"; model_evidence "Supporting evidence includes similarity to: 5 Proteins"; product "Thymine DNA glycosylase, transcript variant X3"; transcript_biotype "mRNA";
NW_027332236.1	Gnomon	exon	138807	139280	.	+	.	gene_id "Tdg"; transcript_id "XM_073089736.1"; db_xref "GeneID:140754692"; db_xref "GenBank:XM_073089736.1"; gene "Tdg"; model_evidence "Supporting evidence includes similarity to: 5 Proteins"; product "Thymine DNA glycosylase, transcript variant X3"; transcript_biotype "mRNA"; exon_number "1";
NW_027332236.1	Gnomon	exon	173445	174101	.	+	.	gene_id "Tdg"; transcript_id "XM_073089736.1"; db_xref "GeneID:140754692"; db_xref "GenBank:XM_073089736.1"; gene "Tdg"; model_evidence "Supporting evidence includes similarity to: 5 Proteins"; product "Thymine DNA glycosylase, transcript variant X3"; transcript_biotype "mRNA"; exon_number "2";
NW_027332236.1	Gnomon	exon	194741	194894	.	+	.	gene_id "Tdg"; transcript_id "XM_073089736.1"; db_xref "GeneID:140754692"; db_xref "GenBank:XM_073089736.1"; gene "Tdg"; model_evidence "Supporting evidence includes similarity to: 5 Proteins"; product "Thymine DNA glycosylase, transcript variant X3"; transcript_biotype "mRNA"; exon_number "3";
NW_027332236.1	Gnomon	exon	198486	198617	.	+	.	gene_id "Tdg"; transcript_id "XM_073089736.1"; db_xref "GeneID:140754692"; db_xref "GenBank:XM_073089736.1"; gene "Tdg"; model_evidence "Supporting evidence includes similarity to: 5 Proteins"; product "Thymine DNA glycosylase, transcript variant X3"; transcript_biotype "mRNA"; exon_number "4";
NW_027332236.1	Gnomon	exon	202002	202232	.	+	.	gene_id "Tdg"; transcript_id "XM_073089736.1"; db_xref "GeneID:140754692"; db_xref "GenBank:XM_073089736.1"; gene "Tdg"; model_evidence "Supporting evidence includes similarity to: 5 Proteins"; product "Thymine DNA glycosylase, transcript variant X3"; transcript_biotype "mRNA"; exon_number "5";
NW_027332236.1	Gnomon	exon	203191	203384	.	+	.	gene_id "Tdg"; transcript_id "XM_073089736.1"; db_xref "GeneID:140754692"; db_xref "GenBank:XM_073089736.1"; gene "Tdg"; model_evidence "Supporting evidence includes similarity to: 5 Proteins"; product "Thymine DNA glycosylase, transcript variant X3"; transcript_biotype "mRNA"; exon_number "6";
NW_027332236.1	Gnomon	exon	204385	204490	.	+	.	gene_id "Tdg"; transcript_id "XM_073089736.1"; db_xref "GeneID:140754692"; db_xref "GenBank:XM_073089736.1"; gene "Tdg"; model_evidence "Supporting evidence includes similarity to: 5 Proteins"; product "Thymine DNA glycosylase, transcript variant X3"; transcript_biotype "mRNA"; exon_number "7";
NW_027332236.1	Gnomon	exon	205136	205342	.	+	.	gene_id "Tdg"; transcript_id "XM_073089736.1"; db_xref "GeneID:140754692"; db_xref "GenBank:XM_073089736.1"; gene "Tdg"; model_evidence "Supporting evidence includes similarity to: 5 Proteins"; product "Thymine DNA glycosylase, transcript variant X3"; transcript_biotype "mRNA"; exon_number "8";
NW_027332236.1	Gnomon	exon	206740	206971	.	+	.	gene_id "Tdg"; transcript_id "XM_073089736.1"; db_xref "GeneID:140754692"; db_xref "GenBank:XM_073089736.1"; gene "Tdg"; model_evidence "Supporting evidence includes similarity to: 5 Proteins"; product "Thymine DNA glycosylase, transcript variant X3"; transcript_biotype "mRNA"; exon_number "9";
NW_027332236.1	Gnomon	exon	207557	207732	.	+	.	gene_id "Tdg"; transcript_id "XM_073089736.1"; db_xref "GeneID:140754692"; db_xref "GenBank:XM_073089736.1"; gene "Tdg"; model_evidence "Supporting evidence includes similarity to: 5 Proteins"; product "Thymine DNA glycosylase, transcript variant X3"; transcript_biotype "mRNA"; exon_number "10";
NW_027332236.1	Gnomon	exon	208441	208599	.	+	.	gene_id "Tdg"; transcript_id "XM_073089736.1"; db_xref "GeneID:140754692"; db_xref "GenBank:XM_073089736.1"; gene "Tdg"; model_evidence "Supporting evidence includes similarity to: 5 Proteins"; product "Thymine DNA glycosylase, transcript variant X3"; transcript_biotype "mRNA"; exon_number "11";
NW_027332236.1	Gnomon	exon	209297	209545	.	+	.	gene_id "Tdg"; transcript_id "XM_073089736.1"; db_xref "GeneID:140754692"; db_xref "GenBank:XM_073089736.1"; gene "Tdg"; model_evidence "Supporting evidence includes similarity to: 5 Proteins"; product "Thymine DNA glycosylase, transcript variant X3"; transcript_biotype "mRNA"; exon_number "12";
NW_027332236.1	Gnomon	exon	213002	213220	.	+	.	gene_id "Tdg"; transcript_id "XM_073089736.1"; db_xref "GeneID:140754692"; db_xref "GenBank:XM_073089736.1"; gene "Tdg"; model_evidence "Supporting evidence includes similarity to: 5 Proteins"; product "Thymine DNA glycosylase, transcript variant X3"; transcript_biotype "mRNA"; exon_number "13";
NW_027332236.1	Gnomon	exon	213976	214120	.	+	.	gene_id "Tdg"; transcript_id "XM_073089736.1"; db_xref "GeneID:140754692"; db_xref "GenBank:XM_073089736.1"; gene "Tdg"; model_evidence "Supporting evidence includes similarity to: 5 Proteins"; product "Thymine DNA glycosylase, transcript variant X3"; transcript_biotype "mRNA"; exon_number "14";
NW_027332236.1	Gnomon	exon	214983	215058	.	+	.	gene_id "Tdg"; transcript_id "XM_073089736.1"; db_xref "GeneID:140754692"; db_xref "GenBank:XM_073089736.1"; gene "Tdg"; model_evidence "Supporting evidence includes similarity to: 5 Proteins"; product "Thymine DNA glycosylase, transcript variant X3"; transcript_biotype "mRNA"; exon_number "15";
NW_027332236.1	Gnomon	exon	215732	215823	.	+	.	gene_id "Tdg"; transcript_id "XM_073089736.1"; db_xref "GeneID:140754692"; db_xref "GenBank:XM_073089736.1"; gene "Tdg"; model_evidence "Supporting evidence includes similarity to: 5 Proteins"; product "Thymine DNA glycosylase, transcript variant X3"; transcript_biotype "mRNA"; exon_number "16";
NW_027332236.1	Gnomon	exon	217143	217401	.	+	.	gene_id "Tdg"; transcript_id "XM_073089736.1"; db_xref "GeneID:140754692"; db_xref "GenBank:XM_073089736.1"; gene "Tdg"; model_evidence "Supporting evidence includes similarity to: 5 Proteins"; product "Thymine DNA glycosylase, transcript variant X3"; transcript_biotype "mRNA"; exon_number "17";
NW_027332236.1	Gnomon	exon	218168	218339	.	+	.	gene_id "Tdg"; transcript_id "XM_073089736.1"; db_xref "GeneID:140754692"; db_xref "GenBank:XM_073089736.1"; gene "Tdg"; model_evidence "Supporting evidence includes similarity to: 5 Proteins"; product "Thymine DNA glycosylase, transcript variant X3"; transcript_biotype "mRNA"; exon_number "18";
NW_027332236.1	Gnomon	exon	219106	223881	.	+	.	gene_id "Tdg"; transcript_id "XM_073089736.1"; db_xref "GeneID:140754692"; db_xref "GenBank:XM_073089736.1"; gene "Tdg"; model_evidence "Supporting evidence includes similarity to: 5 Proteins"; product "Thymine DNA glycosylase, transcript variant X3"; transcript_biotype "mRNA"; exon_number "19";
NW_027332236.1	Gnomon	CDS	139252	139280	.	+	0	gene_id "Tdg"; transcript_id "XM_073089736.1"; db_xref "GeneID:140754692"; db_xref "GenBank:XP_072945837.1"; gbkey "CDS"; gene "Tdg"; product "uncharacterized protein Tdg isoform X3"; protein_id "XP_072945837.1"; exon_number "1";
NW_027332236.1	Gnomon	CDS	173445	174101	.	+	1	gene_id "Tdg"; transcript_id "XM_073089736.1"; db_xref "GeneID:140754692"; db_xref "GenBank:XP_072945837.1"; gbkey "CDS"; gene "Tdg"; product "uncharacterized protein Tdg isoform X3"; protein_id "XP_072945837.1"; exon_number "2";
NW_027332236.1	Gnomon	CDS	194741	194894	.	+	1	gene_id "Tdg"; transcript_id "XM_073089736.1"; db_xref "GeneID:140754692"; db_xref "GenBank:XP_072945837.1"; gbkey "CDS"; gene "Tdg"; product "uncharacterized protein Tdg isoform X3"; protein_id "XP_072945837.1"; exon_number "3";
NW_027332236.1	Gnomon	CDS	198486	198617	.	+	0	gene_id "Tdg"; transcript_id "XM_073089736.1"; db_xref "GeneID:140754692"; db_xref "GenBank:XP_072945837.1"; gbkey "CDS"; gene "Tdg"; product "uncharacterized protein Tdg isoform X3"; protein_id "XP_072945837.1"; exon_number "4";
NW_027332236.1	Gnomon	CDS	202002	202232	.	+	0	gene_id "Tdg"; transcript_id "XM_073089736.1"; db_xref "GeneID:140754692"; db_xref "GenBank:XP_072945837.1"; gbkey "CDS"; gene "Tdg"; product "uncharacterized protein Tdg isoform X3"; protein_id "XP_072945837.1"; exon_number "5";
NW_027332236.1	Gnomon	CDS	203191	203384	.	+	0	gene_id "Tdg"; transcript_id "XM_073089736.1"; db_xref "GeneID:140754692"; db_xref "GenBank:XP_072945837.1"; gbkey "CDS"; gene "Tdg"; product "uncharacterized protein Tdg isoform X3"; protein_id "XP_072945837.1"; exon_number "6";
NW_027332236.1	Gnomon	CDS	204385	204490	.	+	1	gene_id "Tdg"; transcript_id "XM_073089736.1"; db_xref "GeneID:140754692"; db_xref "GenBank:XP_072945837.1"; gbkey "CDS"; gene "Tdg"; product "uncharacterized protein Tdg isoform X3"; protein_id "XP_072945837.1"; exon_number "7";
NW_027332236.1	Gnomon	CDS	205136	205342	.	+	0	gene_id "Tdg"; transcript_id "XM_073089736.1"; db_xref "GeneID:140754692"; db_xref "GenBank:XP_072945837.1"; gbkey "CDS"; gene "Tdg"; product "uncharacterized protein Tdg isoform X3"; protein_id "XP_072945837.1"; exon_number "8";
NW_027332236.1	Gnomon	CDS	206740	206971	.	+	0	gene_id "Tdg"; transcript_id "XM_073089736.1"; db_xref "GeneID:140754692"; db_xref "GenBank:XP_072945837.1"; gbkey "CDS"; gene "Tdg"; product "uncharacterized protein Tdg isoform X3"; protein_id "XP_072945837.1"; exon_number "9";
NW_027332236.1	Gnomon	CDS	207557	207732	.	+	2	gene_id "Tdg"; transcript_id "XM_073089736.1"; db_xref "GeneID:140754692"; db_xref "GenBank:XP_072945837.1"; gbkey "CDS"; gene "Tdg"; product "uncharacterized protein Tdg isoform X3"; protein_id "XP_072945837.1"; exon_number "10";
NW_027332236.1	Gnomon	CDS	208441	208599	.	+	0	gene_id "Tdg"; transcript_id "XM_073089736.1"; db_xref "GeneID:140754692"; db_xref "GenBank:XP_072945837.1"; gbkey "CDS"; gene "Tdg"; product "uncharacterized protein Tdg isoform X3"; protein_id "XP_072945837.1"; exon_number "11";
NW_027332236.1	Gnomon	CDS	209297	209545	.	+	0	gene_id "Tdg"; transcript_id "XM_073089736.1"; db_xref "GeneID:140754692"; db_xref "GenBank:XP_072945837.1"; gbkey "CDS"; gene "Tdg"; product "uncharacterized protein Tdg isoform X3"; protein_id "XP_072945837.1"; exon_number "12";
NW_027332236.1	Gnomon	CDS	213002	213220	.	+	0	gene_id "Tdg"; transcript_id "XM_073089736.1"; db_xref "GeneID:140754692"; db_xref "GenBank:XP_072945837.1"; gbkey "CDS"; gene "Tdg"; product "uncharacterized protein Tdg isoform X3"; protein_id "XP_072945837.1"; exon_number "13";
NW_027332236.1	Gnomon	CDS	213976	214120	.	+	0	gene_id "Tdg"; transcript_id "XM_073089736.1"; db_xref "GeneID:140754692"; db_xref "GenBank:XP_072945837.1"; gbkey "CDS"; gene "Tdg"; product "uncharacterized protein Tdg isoform X3"; protein_id "XP_072945837.1"; exon_number "14";
NW_027332236.1	Gnomon	CDS	214983	215058	.	+	2	gene_id "Tdg"; transcript_id "XM_073089736.1"; db_xref "GeneID:140754692"; db_xref "GenBank:XP_072945837.1"; gbkey "CDS"; gene "Tdg"; product "uncharacterized protein Tdg isoform X3"; protein_id "XP_072945837.1"; exon_number "15";
NW_027332236.1	Gnomon	CDS	215732	215823	.	+	1	gene_id "Tdg"; transcript_id "XM_073089736.1"; db_xref "GeneID:140754692"; db_xref "GenBank:XP_072945837.1"; gbkey "CDS"; gene "Tdg"; product "uncharacterized protein Tdg isoform X3"; protein_id "XP_072945837.1"; exon_number "16";
NW_027332236.1	Gnomon	CDS	217143	217401	.	+	2	gene_id "Tdg"; transcript_id "XM_073089736.1"; db_xref "GeneID:140754692"; db_xref "GenBank:XP_072945837.1"; gbkey "CDS"; gene "Tdg"; product "uncharacterized protein Tdg isoform X3"; protein_id "XP_072945837.1"; exon_number "17";
NW_027332236.1	Gnomon	CDS	218168	218339	.	+	1	gene_id "Tdg"; transcript_id "XM_073089736.1"; db_xref "GeneID:140754692"; db_xref "GenBank:XP_072945837.1"; gbkey "CDS"; gene "Tdg"; product "uncharacterized protein Tdg isoform X3"; protein_id "XP_072945837.1"; exon_number "18";
NW_027332236.1	Gnomon	CDS	219106	219225	.	+	0	gene_id "Tdg"; transcript_id "XM_073089736.1"; db_xref "GeneID:140754692"; db_xref "GenBank:XP_072945837.1"; gbkey "CDS"; gene "Tdg"; product "uncharacterized protein Tdg isoform X3"; protein_id "XP_072945837.1"; exon_number "19";
NW_027332236.1	Gnomon	start_codon	139252	139254	.	+	0	gene_id "Tdg"; transcript_id "XM_073089736.1"; db_xref "GeneID:140754692"; db_xref "GenBank:XP_072945837.1"; gbkey "CDS"; gene "Tdg"; product "uncharacterized protein Tdg isoform X3"; protein_id "XP_072945837.1"; exon_number "1";
NW_027332236.1	Gnomon	stop_codon	219226	219228	.	+	0	gene_id "Tdg"; transcript_id "XM_073089736.1"; db_xref "GeneID:140754692"; db_xref "GenBank:XP_072945837.1"; gbkey "CDS"; gene "Tdg"; product "uncharacterized protein Tdg isoform X3"; protein_id "XP_072945837.1"; exon_number "19";
NW_027332236.1	Gnomon	gene	226275	228667	.	+	.	gene_id "LOC140754701"; transcript_id ""; db_xref "GeneID:140754701"; description "uncharacterized LOC140754701"; gbkey "Gene"; gene "LOC140754701"; gene_biotype "lncRNA";
NW_027332236.1	Gnomon	transcript	226275	228667	.	+	.	gene_id "LOC140754701"; transcript_id "XR_012103688.1"; db_xref "GeneID:140754701"; db_xref "GenBank:XR_012103688.1"; experiment "COORDINATES: polyA evidence [ECO:0006239]"; gbkey "ncRNA"; gene "LOC140754701"; product "uncharacterized lncRNA"; transcript_biotype "lnc_RNA";
NW_027332236.1	Gnomon	exon	226275	227098	.	+	.	gene_id "LOC140754701"; transcript_id "XR_012103688.1"; db_xref "GeneID:140754701"; db_xref "GenBank:XR_012103688.1"; experiment "COORDINATES: polyA evidence [ECO:0006239]"; gene "LOC140754701"; product "uncharacterized lncRNA"; transcript_biotype "lnc_RNA"; exon_number "1";
NW_027332236.1	Gnomon	exon	227310	227438	.	+	.	gene_id "LOC140754701"; transcript_id "XR_012103688.1"; db_xref "GeneID:140754701"; db_xref "GenBank:XR_012103688.1"; experiment "COORDINATES: polyA evidence [ECO:0006239]"; gene "LOC140754701"; product "uncharacterized lncRNA"; transcript_biotype "lnc_RNA"; exon_number "2";
NW_027332236.1	Gnomon	exon	227650	228667	.	+	.	gene_id "LOC140754701"; transcript_id "XR_012103688.1"; db_xref "GeneID:140754701"; db_xref "GenBank:XR_012103688.1"; experiment "COORDINATES: polyA evidence [ECO:0006239]"; gene "LOC140754701"; product "uncharacterized lncRNA"; transcript_biotype "lnc_RNA"; exon_number "3";
NW_027332236.1	Gnomon	gene	230756	234483	.	+	.	gene_id "LOC140754698"; transcript_id ""; db_xref "GeneID:140754698"; description "uncharacterized LOC140754698"; gbkey "Gene"; gene "LOC140754698"; gene_biotype "protein_coding";
NW_027332236.1	Gnomon	transcript	230756	234483	.	+	.	gene_id "LOC140754698"; transcript_id "XM_073089745.1"; db_xref "GeneID:140754698"; db_xref "GenBank:XM_073089745.1"; experiment "COORDINATES: polyA evidence [ECO:0006239]"; gbkey "mRNA"; gene "LOC140754698"; product "uncharacterized protein"; transcript_biotype "mRNA";
NW_027332236.1	Gnomon	exon	230756	231553	.	+	.	gene_id "LOC140754698"; transcript_id "XM_073089745.1"; db_xref "GeneID:140754698"; db_xref "GenBank:XM_073089745.1"; experiment "COORDINATES: polyA evidence [ECO:0006239]"; gene "LOC140754698"; product "uncharacterized protein"; transcript_biotype "mRNA"; exon_number "1";
NW_027332236.1	Gnomon	exon	233324	234483	.	+	.	gene_id "LOC140754698"; transcript_id "XM_073089745.1"; db_xref "GeneID:140754698"; db_xref "GenBank:XM_073089745.1"; experiment "COORDINATES: polyA evidence [ECO:0006239]"; gene "LOC140754698"; product "uncharacterized protein"; transcript_biotype "mRNA"; exon_number "2";
NW_027332236.1	Gnomon	CDS	233420	234340	.	+	0	gene_id "LOC140754698"; transcript_id "XM_073089745.1"; db_xref "GeneID:140754698"; db_xref "GenBank:XP_072945846.1"; gbkey "CDS"; gene "LOC140754698"; product "uncharacterized protein"; protein_id "XP_072945846.1"; exon_number "2";
NW_027332236.1	Gnomon	start_codon	233420	233422	.	+	0	gene_id "LOC140754698"; transcript_id "XM_073089745.1"; db_xref "GeneID:140754698"; db_xref "GenBank:XP_072945846.1"; gbkey "CDS"; gene "LOC140754698"; product "uncharacterized protein"; protein_id "XP_072945846.1"; exon_number "2";
NW_027332236.1	Gnomon	stop_codon	234341	234343	.	+	0	gene_id "LOC140754698"; transcript_id "XM_073089745.1"; db_xref "GeneID:140754698"; db_xref "GenBank:XP_072945846.1"; gbkey "CDS"; gene "LOC140754698"; product "uncharacterized protein"; protein_id "XP_072945846.1"; exon_number "2";
NW_027332236.1	Gnomon	gene	235799	298842	.	+	.	gene_id "Pur-alpha"; transcript_id ""; db_xref "GeneID:140754697"; description "Purine-rich binding protein-alpha"; gbkey "Gene"; gene "Pur-alpha"; gene_biotype "protein_coding";
NW_027332236.1	Gnomon	transcript	235799	298836	.	+	.	gene_id "Pur-alpha"; transcript_id "XM_073089744.1"; db_xref "GeneID:140754697"; db_xref "GenBank:XM_073089744.1"; gbkey "mRNA"; gene "Pur-alpha"; model_evidence "Supporting evidence includes similarity to: 2 Proteins"; product "Purine-rich binding protein-alpha, transcript variant X2"; transcript_biotype "mRNA";
NW_027332236.1	Gnomon	exon	235799	235938	.	+	.	gene_id "Pur-alpha"; transcript_id "XM_073089744.1"; db_xref "GeneID:140754697"; db_xref "GenBank:XM_073089744.1"; gene "Pur-alpha"; model_evidence "Supporting evidence includes similarity to: 2 Proteins"; product "Purine-rich binding protein-alpha, transcript variant X2"; transcript_biotype "mRNA"; exon_number "1";
NW_027332236.1	Gnomon	exon	253655	253702	.	+	.	gene_id "Pur-alpha"; transcript_id "XM_073089744.1"; db_xref "GeneID:140754697"; db_xref "GenBank:XM_073089744.1"; gene "Pur-alpha"; model_evidence "Supporting evidence includes similarity to: 2 Proteins"; product "Purine-rich binding protein-alpha, transcript variant X2"; transcript_biotype "mRNA"; exon_number "2";
NW_027332236.1	Gnomon	exon	278959	279071	.	+	.	gene_id "Pur-alpha"; transcript_id "XM_073089744.1"; db_xref "GeneID:140754697"; db_xref "GenBank:XM_073089744.1"; gene "Pur-alpha"; model_evidence "Supporting evidence includes similarity to: 2 Proteins"; product "Purine-rich binding protein-alpha, transcript variant X2"; transcript_biotype "mRNA"; exon_number "3";
NW_027332236.1	Gnomon	exon	290058	290222	.	+	.	gene_id "Pur-alpha"; transcript_id "XM_073089744.1"; db_xref "GeneID:140754697"; db_xref "GenBank:XM_073089744.1"; gene "Pur-alpha"; model_evidence "Supporting evidence includes similarity to: 2 Proteins"; product "Purine-rich binding protein-alpha, transcript variant X2"; transcript_biotype "mRNA"; exon_number "4";
NW_027332236.1	Gnomon	exon	291033	291211	.	+	.	gene_id "Pur-alpha"; transcript_id "XM_073089744.1"; db_xref "GeneID:140754697"; db_xref "GenBank:XM_073089744.1"; gene "Pur-alpha"; model_evidence "Supporting evidence includes similarity to: 2 Proteins"; product "Purine-rich binding protein-alpha, transcript variant X2"; transcript_biotype "mRNA"; exon_number "5";
NW_027332236.1	Gnomon	exon	291927	292032	.	+	.	gene_id "Pur-alpha"; transcript_id "XM_073089744.1"; db_xref "GeneID:140754697"; db_xref "GenBank:XM_073089744.1"; gene "Pur-alpha"; model_evidence "Supporting evidence includes similarity to: 2 Proteins"; product "Purine-rich binding protein-alpha, transcript variant X2"; transcript_biotype "mRNA"; exon_number "6";
NW_027332236.1	Gnomon	exon	292897	292914	.	+	.	gene_id "Pur-alpha"; transcript_id "XM_073089744.1"; db_xref "GeneID:140754697"; db_xref "GenBank:XM_073089744.1"; gene "Pur-alpha"; model_evidence "Supporting evidence includes similarity to: 2 Proteins"; product "Purine-rich binding protein-alpha, transcript variant X2"; transcript_biotype "mRNA"; exon_number "7";
NW_027332236.1	Gnomon	exon	294044	294169	.	+	.	gene_id "Pur-alpha"; transcript_id "XM_073089744.1"; db_xref "GeneID:140754697"; db_xref "GenBank:XM_073089744.1"; gene "Pur-alpha"; model_evidence "Supporting evidence includes similarity to: 2 Proteins"; product "Purine-rich binding protein-alpha, transcript variant X2"; transcript_biotype "mRNA"; exon_number "8";
NW_027332236.1	Gnomon	exon	298256	298297	.	+	.	gene_id "Pur-alpha"; transcript_id "XM_073089744.1"; db_xref "GeneID:140754697"; db_xref "GenBank:XM_073089744.1"; gene "Pur-alpha"; model_evidence "Supporting evidence includes similarity to: 2 Proteins"; product "Purine-rich binding protein-alpha, transcript variant X2"; transcript_biotype "mRNA"; exon_number "9";
NW_027332236.1	Gnomon	exon	298742	298836	.	+	.	gene_id "Pur-alpha"; transcript_id "XM_073089744.1"; db_xref "GeneID:140754697"; db_xref "GenBank:XM_073089744.1"; gene "Pur-alpha"; model_evidence "Supporting evidence includes similarity to: 2 Proteins"; product "Purine-rich binding protein-alpha, transcript variant X2"; transcript_biotype "mRNA"; exon_number "10";
NW_027332236.1	Gnomon	CDS	235896	235938	.	+	0	gene_id "Pur-alpha"; transcript_id "XM_073089744.1"; db_xref "GeneID:140754697"; db_xref "GenBank:XP_072945845.1"; gbkey "CDS"; gene "Pur-alpha"; product "transcriptional activator protein Pur-alpha isoform X2"; protein_id "XP_072945845.1"; exon_number "1";
NW_027332236.1	Gnomon	CDS	253655	253702	.	+	2	gene_id "Pur-alpha"; transcript_id "XM_073089744.1"; db_xref "GeneID:140754697"; db_xref "GenBank:XP_072945845.1"; gbkey "CDS"; gene "Pur-alpha"; product "transcriptional activator protein Pur-alpha isoform X2"; protein_id "XP_072945845.1"; exon_number "2";
NW_027332236.1	Gnomon	CDS	278959	279071	.	+	2	gene_id "Pur-alpha"; transcript_id "XM_073089744.1"; db_xref "GeneID:140754697"; db_xref "GenBank:XP_072945845.1"; gbkey "CDS"; gene "Pur-alpha"; product "transcriptional activator protein Pur-alpha isoform X2"; protein_id "XP_072945845.1"; exon_number "3";
NW_027332236.1	Gnomon	CDS	290058	290222	.	+	0	gene_id "Pur-alpha"; transcript_id "XM_073089744.1"; db_xref "GeneID:140754697"; db_xref "GenBank:XP_072945845.1"; gbkey "CDS"; gene "Pur-alpha"; product "transcriptional activator protein Pur-alpha isoform X2"; protein_id "XP_072945845.1"; exon_number "4";
NW_027332236.1	Gnomon	CDS	291033	291211	.	+	0	gene_id "Pur-alpha"; transcript_id "XM_073089744.1"; db_xref "GeneID:140754697"; db_xref "GenBank:XP_072945845.1"; gbkey "CDS"; gene "Pur-alpha"; product "transcriptional activator protein Pur-alpha isoform X2"; protein_id "XP_072945845.1"; exon_number "5";
NW_027332236.1	Gnomon	CDS	291927	292032	.	+	1	gene_id "Pur-alpha"; transcript_id "XM_073089744.1"; db_xref "GeneID:140754697"; db_xref "GenBank:XP_072945845.1"; gbkey "CDS"; gene "Pur-alpha"; product "transcriptional activator protein Pur-alpha isoform X2"; protein_id "XP_072945845.1"; exon_number "6";
NW_027332236.1	Gnomon	CDS	292897	292914	.	+	0	gene_id "Pur-alpha"; transcript_id "XM_073089744.1"; db_xref "GeneID:140754697"; db_xref "GenBank:XP_072945845.1"; gbkey "CDS"; gene "Pur-alpha"; product "transcriptional activator protein Pur-alpha isoform X2"; protein_id "XP_072945845.1"; exon_number "7";
NW_027332236.1	Gnomon	CDS	294044	294169	.	+	0	gene_id "Pur-alpha"; transcript_id "XM_073089744.1"; db_xref "GeneID:140754697"; db_xref "GenBank:XP_072945845.1"; gbkey "CDS"; gene "Pur-alpha"; product "transcriptional activator protein Pur-alpha isoform X2"; protein_id "XP_072945845.1"; exon_number "8";
NW_027332236.1	Gnomon	CDS	298256	298297	.	+	0	gene_id "Pur-alpha"; transcript_id "XM_073089744.1"; db_xref "GeneID:140754697"; db_xref "GenBank:XP_072945845.1"; gbkey "CDS"; gene "Pur-alpha"; product "transcriptional activator protein Pur-alpha isoform X2"; protein_id "XP_072945845.1"; exon_number "9";
NW_027332236.1	Gnomon	CDS	298742	298774	.	+	0	gene_id "Pur-alpha"; transcript_id "XM_073089744.1"; db_xref "GeneID:140754697"; db_xref "GenBank:XP_072945845.1"; gbkey "CDS"; gene "Pur-alpha"; product "transcriptional activator protein Pur-alpha isoform X2"; protein_id "XP_072945845.1"; exon_number "10";
NW_027332236.1	Gnomon	start_codon	235896	235898	.	+	0	gene_id "Pur-alpha"; transcript_id "XM_073089744.1"; db_xref "GeneID:140754697"; db_xref "GenBank:XP_072945845.1"; gbkey "CDS"; gene "Pur-alpha"; product "transcriptional activator protein Pur-alpha isoform X2"; protein_id "XP_072945845.1"; exon_number "1";
NW_027332236.1	Gnomon	stop_codon	298775	298777	.	+	0	gene_id "Pur-alpha"; transcript_id "XM_073089744.1"; db_xref "GeneID:140754697"; db_xref "GenBank:XP_072945845.1"; gbkey "CDS"; gene "Pur-alpha"; product "transcriptional activator protein Pur-alpha isoform X2"; protein_id "XP_072945845.1"; exon_number "10";
NW_027332236.1	Gnomon	transcript	236327	298842	.	+	.	gene_id "Pur-alpha"; transcript_id "XM_073089743.1"; db_xref "GeneID:140754697"; db_xref "GenBank:XM_073089743.1"; gbkey "mRNA"; gene "Pur-alpha"; model_evidence "Supporting evidence includes similarity to: 16 Proteins"; product "Purine-rich binding protein-alpha, transcript variant X1"; transcript_biotype "mRNA";
NW_027332236.1	Gnomon	exon	236327	236834	.	+	.	gene_id "Pur-alpha"; transcript_id "XM_073089743.1"; db_xref "GeneID:140754697"; db_xref "GenBank:XM_073089743.1"; gene "Pur-alpha"; model_evidence "Supporting evidence includes similarity to: 16 Proteins"; product "Purine-rich binding protein-alpha, transcript variant X1"; transcript_biotype "mRNA"; exon_number "1";
NW_027332236.1	Gnomon	exon	253655	253702	.	+	.	gene_id "Pur-alpha"; transcript_id "XM_073089743.1"; db_xref "GeneID:140754697"; db_xref "GenBank:XM_073089743.1"; gene "Pur-alpha"; model_evidence "Supporting evidence includes similarity to: 16 Proteins"; product "Purine-rich binding protein-alpha, transcript variant X1"; transcript_biotype "mRNA"; exon_number "2";
NW_027332236.1	Gnomon	exon	278959	279071	.	+	.	gene_id "Pur-alpha"; transcript_id "XM_073089743.1"; db_xref "GeneID:140754697"; db_xref "GenBank:XM_073089743.1"; gene "Pur-alpha"; model_evidence "Supporting evidence includes similarity to: 16 Proteins"; product "Purine-rich binding protein-alpha, transcript variant X1"; transcript_biotype "mRNA"; exon_number "3";
NW_027332236.1	Gnomon	exon	290058	290222	.	+	.	gene_id "Pur-alpha"; transcript_id "XM_073089743.1"; db_xref "GeneID:140754697"; db_xref "GenBank:XM_073089743.1"; gene "Pur-alpha"; model_evidence "Supporting evidence includes similarity to: 16 Proteins"; product "Purine-rich binding protein-alpha, transcript variant X1"; transcript_biotype "mRNA"; exon_number "4";
NW_027332236.1	Gnomon	exon	291033	291211	.	+	.	gene_id "Pur-alpha"; transcript_id "XM_073089743.1"; db_xref "GeneID:140754697"; db_xref "GenBank:XM_073089743.1"; gene "Pur-alpha"; model_evidence "Supporting evidence includes similarity to: 16 Proteins"; product "Purine-rich binding protein-alpha, transcript variant X1"; transcript_biotype "mRNA"; exon_number "5";
NW_027332236.1	Gnomon	exon	291927	292032	.	+	.	gene_id "Pur-alpha"; transcript_id "XM_073089743.1"; db_xref "GeneID:140754697"; db_xref "GenBank:XM_073089743.1"; gene "Pur-alpha"; model_evidence "Supporting evidence includes similarity to: 16 Proteins"; product "Purine-rich binding protein-alpha, transcript variant X1"; transcript_biotype "mRNA"; exon_number "6";
NW_027332236.1	Gnomon	exon	294044	294169	.	+	.	gene_id "Pur-alpha"; transcript_id "XM_073089743.1"; db_xref "GeneID:140754697"; db_xref "GenBank:XM_073089743.1"; gene "Pur-alpha"; model_evidence "Supporting evidence includes similarity to: 16 Proteins"; product "Purine-rich binding protein-alpha, transcript variant X1"; transcript_biotype "mRNA"; exon_number "7";
NW_027332236.1	Gnomon	exon	298256	298297	.	+	.	gene_id "Pur-alpha"; transcript_id "XM_073089743.1"; db_xref "GeneID:140754697"; db_xref "GenBank:XM_073089743.1"; gene "Pur-alpha"; model_evidence "Supporting evidence includes similarity to: 16 Proteins"; product "Purine-rich binding protein-alpha, transcript variant X1"; transcript_biotype "mRNA"; exon_number "8";
NW_027332236.1	Gnomon	exon	298742	298842	.	+	.	gene_id "Pur-alpha"; transcript_id "XM_073089743.1"; db_xref "GeneID:140754697"; db_xref "GenBank:XM_073089743.1"; gene "Pur-alpha"; model_evidence "Supporting evidence includes similarity to: 16 Proteins"; product "Purine-rich binding protein-alpha, transcript variant X1"; transcript_biotype "mRNA"; exon_number "9";
NW_027332236.1	Gnomon	CDS	236726	236834	.	+	0	gene_id "Pur-alpha"; transcript_id "XM_073089743.1"; db_xref "GeneID:140754697"; db_xref "GenBank:XP_072945844.1"; gbkey "CDS"; gene "Pur-alpha"; product "transcriptional regulator protein Pur-beta isoform X1"; protein_id "XP_072945844.1"; exon_number "1";
NW_027332236.1	Gnomon	CDS	253655	253702	.	+	2	gene_id "Pur-alpha"; transcript_id "XM_073089743.1"; db_xref "GeneID:140754697"; db_xref "GenBank:XP_072945844.1"; gbkey "CDS"; gene "Pur-alpha"; product "transcriptional regulator protein Pur-beta isoform X1"; protein_id "XP_072945844.1"; exon_number "2";
NW_027332236.1	Gnomon	CDS	278959	279071	.	+	2	gene_id "Pur-alpha"; transcript_id "XM_073089743.1"; db_xref "GeneID:140754697"; db_xref "GenBank:XP_072945844.1"; gbkey "CDS"; gene "Pur-alpha"; product "transcriptional regulator protein Pur-beta isoform X1"; protein_id "XP_072945844.1"; exon_number "3";
NW_027332236.1	Gnomon	CDS	290058	290222	.	+	0	gene_id "Pur-alpha"; transcript_id "XM_073089743.1"; db_xref "GeneID:140754697"; db_xref "GenBank:XP_072945844.1"; gbkey "CDS"; gene "Pur-alpha"; product "transcriptional regulator protein Pur-beta isoform X1"; protein_id "XP_072945844.1"; exon_number "4";
NW_027332236.1	Gnomon	CDS	291033	291211	.	+	0	gene_id "Pur-alpha"; transcript_id "XM_073089743.1"; db_xref "GeneID:140754697"; db_xref "GenBank:XP_072945844.1"; gbkey "CDS"; gene "Pur-alpha"; product "transcriptional regulator protein Pur-beta isoform X1"; protein_id "XP_072945844.1"; exon_number "5";
NW_027332236.1	Gnomon	CDS	291927	292032	.	+	1	gene_id "Pur-alpha"; transcript_id "XM_073089743.1"; db_xref "GeneID:140754697"; db_xref "GenBank:XP_072945844.1"; gbkey "CDS"; gene "Pur-alpha"; product "transcriptional regulator protein Pur-beta isoform X1"; protein_id "XP_072945844.1"; exon_number "6";
NW_027332236.1	Gnomon	CDS	294044	294169	.	+	0	gene_id "Pur-alpha"; transcript_id "XM_073089743.1"; db_xref "GeneID:140754697"; db_xref "GenBank:XP_072945844.1"; gbkey "CDS"; gene "Pur-alpha"; product "transcriptional regulator protein Pur-beta isoform X1"; protein_id "XP_072945844.1"; exon_number "7";
NW_027332236.1	Gnomon	CDS	298256	298297	.	+	0	gene_id "Pur-alpha"; transcript_id "XM_073089743.1"; db_xref "GeneID:140754697"; db_xref "GenBank:XP_072945844.1"; gbkey "CDS"; gene "Pur-alpha"; product "transcriptional regulator protein Pur-beta isoform X1"; protein_id "XP_072945844.1"; exon_number "8";
NW_027332236.1	Gnomon	CDS	298742	298774	.	+	0	gene_id "Pur-alpha"; transcript_id "XM_073089743.1"; db_xref "GeneID:140754697"; db_xref "GenBank:XP_072945844.1"; gbkey "CDS"; gene "Pur-alpha"; product "transcriptional regulator protein Pur-beta isoform X1"; protein_id "XP_072945844.1"; exon_number "9";
NW_027332236.1	Gnomon	start_codon	236726	236728	.	+	0	gene_id "Pur-alpha"; transcript_id "XM_073089743.1"; db_xref "GeneID:140754697"; db_xref "GenBank:XP_072945844.1"; gbkey "CDS"; gene "Pur-alpha"; product "transcriptional regulator protein Pur-beta isoform X1"; protein_id "XP_072945844.1"; exon_number "1";
NW_027332236.1	Gnomon	stop_codon	298775	298777	.	+	0	gene_id "Pur-alpha"; transcript_id "XM_073089743.1"; db_xref "GeneID:140754697"; db_xref "GenBank:XP_072945844.1"; gbkey "CDS"; gene "Pur-alpha"; product "transcriptional regulator protein Pur-beta isoform X1"; protein_id "XP_072945844.1"; exon_number "9";
NW_027332236.1	Gnomon	gene	312664	615339	.	+	.	gene_id "LOC140754696"; transcript_id ""; db_xref "GeneID:140754696"; description "histone-lysine N-methyltransferase SETMAR-like"; gbkey "Gene"; gene "LOC140754696"; gene_biotype "protein_coding";
NW_027332236.1	Gnomon	transcript	312664	615339	.	+	.	gene_id "LOC140754696"; transcript_id "XM_073089742.1"; db_xref "GeneID:140754696"; db_xref "GenBank:XM_073089742.1"; gbkey "mRNA"; gene "LOC140754696"; product "histone-lysine N-methyltransferase SETMAR-like"; transcript_biotype "mRNA";
NW_027332236.1	Gnomon	exon	312664	313868	.	+	.	gene_id "LOC140754696"; transcript_id "XM_073089742.1"; db_xref "GeneID:140754696"; db_xref "GenBank:XM_073089742.1"; gene "LOC140754696"; product "histone-lysine N-methyltransferase SETMAR-like"; transcript_biotype "mRNA"; exon_number "1";
NW_027332236.1	Gnomon	exon	615221	615339	.	+	.	gene_id "LOC140754696"; transcript_id "XM_073089742.1"; db_xref "GeneID:140754696"; db_xref "GenBank:XM_073089742.1"; gene "LOC140754696"; product "histone-lysine N-methyltransferase SETMAR-like"; transcript_biotype "mRNA"; exon_number "2";
NW_027332236.1	Gnomon	CDS	312754	313806	.	+	0	gene_id "LOC140754696"; transcript_id "XM_073089742.1"; db_xref "GeneID:140754696"; db_xref "GenBank:XP_072945843.1"; gbkey "CDS"; gene "LOC140754696"; product "histone-lysine N-methyltransferase SETMAR-like"; protein_id "XP_072945843.1"; exon_number "1";
NW_027332236.1	Gnomon	start_codon	312754	312756	.	+	0	gene_id "LOC140754696"; transcript_id "XM_073089742.1"; db_xref "GeneID:140754696"; db_xref "GenBank:XP_072945843.1"; gbkey "CDS"; gene "LOC140754696"; product "histone-lysine N-methyltransferase SETMAR-like"; protein_id "XP_072945843.1"; exon_number "1";
NW_027332236.1	Gnomon	stop_codon	313807	313809	.	+	0	gene_id "LOC140754696"; transcript_id "XM_073089742.1"; db_xref "GeneID:140754696"; db_xref "GenBank:XP_072945843.1"; gbkey "CDS"; gene "LOC140754696"; product "histone-lysine N-methyltransferase SETMAR-like"; protein_id "XP_072945843.1"; exon_number "1";
NW_027332236.1	Gnomon	gene	341161	370083	.	-	.	gene_id "erm"; transcript_id ""; db_xref "GeneID:140754694"; description "earmuff"; gbkey "Gene"; gene "erm"; gene_biotype "protein_coding";
NW_027332236.1	Gnomon	transcript	341161	370083	.	-	.	gene_id "erm"; transcript_id "XM_073089741.1"; db_xref "GeneID:140754694"; db_xref "GenBank:XM_073089741.1"; gbkey "mRNA"; gene "erm"; model_evidence "Supporting evidence includes similarity to: 34 Proteins"; product "earmuff"; transcript_biotype "mRNA";
NW_027332236.1	Gnomon	exon	369953	370083	.	-	.	gene_id "erm"; transcript_id "XM_073089741.1"; db_xref "GeneID:140754694"; db_xref "GenBank:XM_073089741.1"; gene "erm"; model_evidence "Supporting evidence includes similarity to: 34 Proteins"; product "earmuff"; transcript_biotype "mRNA"; exon_number "1";
NW_027332236.1	Gnomon	exon	341161	342570	.	-	.	gene_id "erm"; transcript_id "XM_073089741.1"; db_xref "GeneID:140754694"; db_xref "GenBank:XM_073089741.1"; gene "erm"; model_evidence "Supporting evidence includes similarity to: 34 Proteins"; product "earmuff"; transcript_biotype "mRNA"; exon_number "2";
NW_027332236.1	Gnomon	CDS	341442	342560	.	-	0	gene_id "erm"; transcript_id "XM_073089741.1"; db_xref "GeneID:140754694"; db_xref "GenBank:XP_072945842.1"; gbkey "CDS"; gene "erm"; product "uncharacterized protein erm"; protein_id "XP_072945842.1"; exon_number "2";
NW_027332236.1	Gnomon	start_codon	342558	342560	.	-	0	gene_id "erm"; transcript_id "XM_073089741.1"; db_xref "GeneID:140754694"; db_xref "GenBank:XP_072945842.1"; gbkey "CDS"; gene "erm"; product "uncharacterized protein erm"; protein_id "XP_072945842.1"; exon_number "2";
NW_027332236.1	Gnomon	stop_codon	341439	341441	.	-	0	gene_id "erm"; transcript_id "XM_073089741.1"; db_xref "GeneID:140754694"; db_xref "GenBank:XP_072945842.1"; gbkey "CDS"; gene "erm"; product "uncharacterized protein erm"; protein_id "XP_072945842.1"; exon_number "2";
NW_027332236.1	Gnomon	gene	351791	357712	.	+	.	gene_id "LOC140754735"; transcript_id ""; db_xref "GeneID:140754735"; description "uncharacterized LOC140754735"; gbkey "Gene"; gene "LOC140754735"; gene_biotype "lncRNA";
NW_027332236.1	Gnomon	transcript	351791	357712	.	+	.	gene_id "LOC140754735"; transcript_id "XR_012103696.1"; db_xref "GeneID:140754735"; db_xref "GenBank:XR_012103696.1"; experiment "COORDINATES: polyA evidence [ECO:0006239]"; gbkey "ncRNA"; gene "LOC140754735"; product "uncharacterized lncRNA"; transcript_biotype "lnc_RNA";
NW_027332236.1	Gnomon	exon	351791	355292	.	+	.	gene_id "LOC140754735"; transcript_id "XR_012103696.1"; db_xref "GeneID:140754735"; db_xref "GenBank:XR_012103696.1"; experiment "COORDINATES: polyA evidence [ECO:0006239]"; gene "LOC140754735"; product "uncharacterized lncRNA"; transcript_biotype "lnc_RNA"; exon_number "1";
NW_027332236.1	Gnomon	exon	355386	357166	.	+	.	gene_id "LOC140754735"; transcript_id "XR_012103696.1"; db_xref "GeneID:140754735"; db_xref "GenBank:XR_012103696.1"; experiment "COORDINATES: polyA evidence [ECO:0006239]"; gene "LOC140754735"; product "uncharacterized lncRNA"; transcript_biotype "lnc_RNA"; exon_number "2";
NW_027332236.1	Gnomon	exon	357507	357712	.	+	.	gene_id "LOC140754735"; transcript_id "XR_012103696.1"; db_xref "GeneID:140754735"; db_xref "GenBank:XR_012103696.1"; experiment "COORDINATES: polyA evidence [ECO:0006239]"; gene "LOC140754735"; product "uncharacterized lncRNA"; transcript_biotype "lnc_RNA"; exon_number "3";
NW_027332236.1	Gnomon	gene	359799	365734	.	+	.	gene_id "LOC140754734"; transcript_id ""; db_xref "GeneID:140754734"; description "uncharacterized LOC140754734"; gbkey "Gene"; gene "LOC140754734"; gene_biotype "lncRNA";
NW_027332236.1	Gnomon	transcript	359799	365734	.	+	.	gene_id "LOC140754734"; transcript_id "XR_012103695.1"; db_xref "GeneID:140754734"; db_xref "GenBank:XR_012103695.1"; experiment "COORDINATES: polyA evidence [ECO:0006239]"; gbkey "ncRNA"; gene "LOC140754734"; product "uncharacterized lncRNA"; transcript_biotype "lnc_RNA";
NW_027332236.1	Gnomon	exon	359799	363314	.	+	.	gene_id "LOC140754734"; transcript_id "XR_012103695.1"; db_xref "GeneID:140754734"; db_xref "GenBank:XR_012103695.1"; experiment "COORDINATES: polyA evidence [ECO:0006239]"; gene "LOC140754734"; product "uncharacterized lncRNA"; transcript_biotype "lnc_RNA"; exon_number "1";
NW_027332236.1	Gnomon	exon	363408	365188	.	+	.	gene_id "LOC140754734"; transcript_id "XR_012103695.1"; db_xref "GeneID:140754734"; db_xref "GenBank:XR_012103695.1"; experiment "COORDINATES: polyA evidence [ECO:0006239]"; gene "LOC140754734"; product "uncharacterized lncRNA"; transcript_biotype "lnc_RNA"; exon_number "2";
NW_027332236.1	Gnomon	exon	365529	365734	.	+	.	gene_id "LOC140754734"; transcript_id "XR_012103695.1"; db_xref "GeneID:140754734"; db_xref "GenBank:XR_012103695.1"; experiment "COORDINATES: polyA evidence [ECO:0006239]"; gene "LOC140754734"; product "uncharacterized lncRNA"; transcript_biotype "lnc_RNA"; exon_number "3";
NW_027332236.1	Gnomon	gene	376247	623060	.	-	.	gene_id "Cals"; transcript_id ""; db_xref "GeneID:140754700"; description "calsyntenin 1"; gbkey "Gene"; gene "Cals"; gene_biotype "protein_coding";
NW_027332236.1	Gnomon	transcript	376247	623060	.	-	.	gene_id "Cals"; transcript_id "XM_073089748.1"; db_xref "GeneID:140754700"; db_xref "GenBank:XM_073089748.1"; gbkey "mRNA"; gene "Cals"; model_evidence "Supporting evidence includes similarity to: 4 Proteins"; product "calsyntenin 1"; transcript_biotype "mRNA";
NW_027332236.1	Gnomon	exon	622800	623060	.	-	.	gene_id "Cals"; transcript_id "XM_073089748.1"; db_xref "GeneID:140754700"; db_xref "GenBank:XM_073089748.1"; gene "Cals"; model_evidence "Supporting evidence includes similarity to: 4 Proteins"; product "calsyntenin 1"; transcript_biotype "mRNA"; exon_number "1";
NW_027332236.1	Gnomon	exon	407576	407736	.	-	.	gene_id "Cals"; transcript_id "XM_073089748.1"; db_xref "GeneID:140754700"; db_xref "GenBank:XM_073089748.1"; gene "Cals"; model_evidence "Supporting evidence includes similarity to: 4 Proteins"; product "calsyntenin 1"; transcript_biotype "mRNA"; exon_number "2";
NW_027332236.1	Gnomon	exon	393223	393344	.	-	.	gene_id "Cals"; transcript_id "XM_073089748.1"; db_xref "GeneID:140754700"; db_xref "GenBank:XM_073089748.1"; gene "Cals"; model_evidence "Supporting evidence includes similarity to: 4 Proteins"; product "calsyntenin 1"; transcript_biotype "mRNA"; exon_number "3";
NW_027332236.1	Gnomon	exon	392459	392670	.	-	.	gene_id "Cals"; transcript_id "XM_073089748.1"; db_xref "GeneID:140754700"; db_xref "GenBank:XM_073089748.1"; gene "Cals"; model_evidence "Supporting evidence includes similarity to: 4 Proteins"; product "calsyntenin 1"; transcript_biotype "mRNA"; exon_number "4";
NW_027332236.1	Gnomon	exon	391548	391694	.	-	.	gene_id "Cals"; transcript_id "XM_073089748.1"; db_xref "GeneID:140754700"; db_xref "GenBank:XM_073089748.1"; gene "Cals"; model_evidence "Supporting evidence includes similarity to: 4 Proteins"; product "calsyntenin 1"; transcript_biotype "mRNA"; exon_number "5";
NW_027332236.1	Gnomon	exon	390518	390718	.	-	.	gene_id "Cals"; transcript_id "XM_073089748.1"; db_xref "GeneID:140754700"; db_xref "GenBank:XM_073089748.1"; gene "Cals"; model_evidence "Supporting evidence includes similarity to: 4 Proteins"; product "calsyntenin 1"; transcript_biotype "mRNA"; exon_number "6";
NW_027332236.1	Gnomon	exon	390182	390262	.	-	.	gene_id "Cals"; transcript_id "XM_073089748.1"; db_xref "GeneID:140754700"; db_xref "GenBank:XM_073089748.1"; gene "Cals"; model_evidence "Supporting evidence includes similarity to: 4 Proteins"; product "calsyntenin 1"; transcript_biotype "mRNA"; exon_number "7";
NW_027332236.1	Gnomon	exon	388990	389169	.	-	.	gene_id "Cals"; transcript_id "XM_073089748.1"; db_xref "GeneID:140754700"; db_xref "GenBank:XM_073089748.1"; gene "Cals"; model_evidence "Supporting evidence includes similarity to: 4 Proteins"; product "calsyntenin 1"; transcript_biotype "mRNA"; exon_number "8";
NW_027332236.1	Gnomon	exon	388164	388291	.	-	.	gene_id "Cals"; transcript_id "XM_073089748.1"; db_xref "GeneID:140754700"; db_xref "GenBank:XM_073089748.1"; gene "Cals"; model_evidence "Supporting evidence includes similarity to: 4 Proteins"; product "calsyntenin 1"; transcript_biotype "mRNA"; exon_number "9";
NW_027332236.1	Gnomon	exon	387306	387486	.	-	.	gene_id "Cals"; transcript_id "XM_073089748.1"; db_xref "GeneID:140754700"; db_xref "GenBank:XM_073089748.1"; gene "Cals"; model_evidence "Supporting evidence includes similarity to: 4 Proteins"; product "calsyntenin 1"; transcript_biotype "mRNA"; exon_number "10";
NW_027332236.1	Gnomon	exon	386363	386500	.	-	.	gene_id "Cals"; transcript_id "XM_073089748.1"; db_xref "GeneID:140754700"; db_xref "GenBank:XM_073089748.1"; gene "Cals"; model_evidence "Supporting evidence includes similarity to: 4 Proteins"; product "calsyntenin 1"; transcript_biotype "mRNA"; exon_number "11";
NW_027332236.1	Gnomon	exon	386027	386159	.	-	.	gene_id "Cals"; transcript_id "XM_073089748.1"; db_xref "GeneID:140754700"; db_xref "GenBank:XM_073089748.1"; gene "Cals"; model_evidence "Supporting evidence includes similarity to: 4 Proteins"; product "calsyntenin 1"; transcript_biotype "mRNA"; exon_number "12";
NW_027332236.1	Gnomon	exon	385143	385336	.	-	.	gene_id "Cals"; transcript_id "XM_073089748.1"; db_xref "GeneID:140754700"; db_xref "GenBank:XM_073089748.1"; gene "Cals"; model_evidence "Supporting evidence includes similarity to: 4 Proteins"; product "calsyntenin 1"; transcript_biotype "mRNA"; exon_number "13";
NW_027332236.1	Gnomon	exon	384307	384485	.	-	.	gene_id "Cals"; transcript_id "XM_073089748.1"; db_xref "GeneID:140754700"; db_xref "GenBank:XM_073089748.1"; gene "Cals"; model_evidence "Supporting evidence includes similarity to: 4 Proteins"; product "calsyntenin 1"; transcript_biotype "mRNA"; exon_number "14";
NW_027332236.1	Gnomon	exon	383864	383980	.	-	.	gene_id "Cals"; transcript_id "XM_073089748.1"; db_xref "GeneID:140754700"; db_xref "GenBank:XM_073089748.1"; gene "Cals"; model_evidence "Supporting evidence includes similarity to: 4 Proteins"; product "calsyntenin 1"; transcript_biotype "mRNA"; exon_number "15";
NW_027332236.1	Gnomon	exon	383104	383196	.	-	.	gene_id "Cals"; transcript_id "XM_073089748.1"; db_xref "GeneID:140754700"; db_xref "GenBank:XM_073089748.1"; gene "Cals"; model_evidence "Supporting evidence includes similarity to: 4 Proteins"; product "calsyntenin 1"; transcript_biotype "mRNA"; exon_number "16";
NW_027332236.1	Gnomon	exon	382244	382391	.	-	.	gene_id "Cals"; transcript_id "XM_073089748.1"; db_xref "GeneID:140754700"; db_xref "GenBank:XM_073089748.1"; gene "Cals"; model_evidence "Supporting evidence includes similarity to: 4 Proteins"; product "calsyntenin 1"; transcript_biotype "mRNA"; exon_number "17";
NW_027332236.1	Gnomon	exon	378390	378589	.	-	.	gene_id "Cals"; transcript_id "XM_073089748.1"; db_xref "GeneID:140754700"; db_xref "GenBank:XM_073089748.1"; gene "Cals"; model_evidence "Supporting evidence includes similarity to: 4 Proteins"; product "calsyntenin 1"; transcript_biotype "mRNA"; exon_number "18";
NW_027332236.1	Gnomon	exon	377567	377684	.	-	.	gene_id "Cals"; transcript_id "XM_073089748.1"; db_xref "GeneID:140754700"; db_xref "GenBank:XM_073089748.1"; gene "Cals"; model_evidence "Supporting evidence includes similarity to: 4 Proteins"; product "calsyntenin 1"; transcript_biotype "mRNA"; exon_number "19";
NW_027332236.1	Gnomon	exon	376247	376889	.	-	.	gene_id "Cals"; transcript_id "XM_073089748.1"; db_xref "GeneID:140754700"; db_xref "GenBank:XM_073089748.1"; gene "Cals"; model_evidence "Supporting evidence includes similarity to: 4 Proteins"; product "calsyntenin 1"; transcript_biotype "mRNA"; exon_number "20";
NW_027332236.1	Gnomon	CDS	622800	622884	.	-	0	gene_id "Cals"; transcript_id "XM_073089748.1"; db_xref "GeneID:140754700"; db_xref "GenBank:XP_072945849.1"; gbkey "CDS"; gene "Cals"; product "calsyntenin-1"; protein_id "XP_072945849.1"; exon_number "1";
NW_027332236.1	Gnomon	CDS	407576	407736	.	-	2	gene_id "Cals"; transcript_id "XM_073089748.1"; db_xref "GeneID:140754700"; db_xref "GenBank:XP_072945849.1"; gbkey "CDS"; gene "Cals"; product "calsyntenin-1"; protein_id "XP_072945849.1"; exon_number "2";
NW_027332236.1	Gnomon	CDS	393223	393344	.	-	0	gene_id "Cals"; transcript_id "XM_073089748.1"; db_xref "GeneID:140754700"; db_xref "GenBank:XP_072945849.1"; gbkey "CDS"; gene "Cals"; product "calsyntenin-1"; protein_id "XP_072945849.1"; exon_number "3";
NW_027332236.1	Gnomon	CDS	392459	392670	.	-	1	gene_id "Cals"; transcript_id "XM_073089748.1"; db_xref "GeneID:140754700"; db_xref "GenBank:XP_072945849.1"; gbkey "CDS"; gene "Cals"; product "calsyntenin-1"; protein_id "XP_072945849.1"; exon_number "4";
NW_027332236.1	Gnomon	CDS	391548	391694	.	-	2	gene_id "Cals"; transcript_id "XM_073089748.1"; db_xref "GeneID:140754700"; db_xref "GenBank:XP_072945849.1"; gbkey "CDS"; gene "Cals"; product "calsyntenin-1"; protein_id "XP_072945849.1"; exon_number "5";
NW_027332236.1	Gnomon	CDS	390518	390718	.	-	2	gene_id "Cals"; transcript_id "XM_073089748.1"; db_xref "GeneID:140754700"; db_xref "GenBank:XP_072945849.1"; gbkey "CDS"; gene "Cals"; product "calsyntenin-1"; protein_id "XP_072945849.1"; exon_number "6";
NW_027332236.1	Gnomon	CDS	390182	390262	.	-	2	gene_id "Cals"; transcript_id "XM_073089748.1"; db_xref "GeneID:140754700"; db_xref "GenBank:XP_072945849.1"; gbkey "CDS"; gene "Cals"; product "calsyntenin-1"; protein_id "XP_072945849.1"; exon_number "7";
NW_027332236.1	Gnomon	CDS	388990	389169	.	-	2	gene_id "Cals"; transcript_id "XM_073089748.1"; db_xref "GeneID:140754700"; db_xref "GenBank:XP_072945849.1"; gbkey "CDS"; gene "Cals"; product "calsyntenin-1"; protein_id "XP_072945849.1"; exon_number "8";
NW_027332236.1	Gnomon	CDS	388164	388291	.	-	2	gene_id "Cals"; transcript_id "XM_073089748.1"; db_xref "GeneID:140754700"; db_xref "GenBank:XP_072945849.1"; gbkey "CDS"; gene "Cals"; product "calsyntenin-1"; protein_id "XP_072945849.1"; exon_number "9";
NW_027332236.1	Gnomon	CDS	387306	387486	.	-	0	gene_id "Cals"; transcript_id "XM_073089748.1"; db_xref "GeneID:140754700"; db_xref "GenBank:XP_072945849.1"; gbkey "CDS"; gene "Cals"; product "calsyntenin-1"; protein_id "XP_072945849.1"; exon_number "10";
NW_027332236.1	Gnomon	CDS	386363	386500	.	-	2	gene_id "Cals"; transcript_id "XM_073089748.1"; db_xref "GeneID:140754700"; db_xref "GenBank:XP_072945849.1"; gbkey "CDS"; gene "Cals"; product "calsyntenin-1"; protein_id "XP_072945849.1"; exon_number "11";
NW_027332236.1	Gnomon	CDS	386027	386159	.	-	2	gene_id "Cals"; transcript_id "XM_073089748.1"; db_xref "GeneID:140754700"; db_xref "GenBank:XP_072945849.1"; gbkey "CDS"; gene "Cals"; product "calsyntenin-1"; protein_id "XP_072945849.1"; exon_number "12";
NW_027332236.1	Gnomon	CDS	385143	385336	.	-	1	gene_id "Cals"; transcript_id "XM_073089748.1"; db_xref "GeneID:140754700"; db_xref "GenBank:XP_072945849.1"; gbkey "CDS"; gene "Cals"; product "calsyntenin-1"; protein_id "XP_072945849.1"; exon_number "13";
NW_027332236.1	Gnomon	CDS	384307	384485	.	-	2	gene_id "Cals"; transcript_id "XM_073089748.1"; db_xref "GeneID:140754700"; db_xref "GenBank:XP_072945849.1"; gbkey "CDS"; gene "Cals"; product "calsyntenin-1"; protein_id "XP_072945849.1"; exon_number "14";
NW_027332236.1	Gnomon	CDS	383864	383980	.	-	0	gene_id "Cals"; transcript_id "XM_073089748.1"; db_xref "GeneID:140754700"; db_xref "GenBank:XP_072945849.1"; gbkey "CDS"; gene "Cals"; product "calsyntenin-1"; protein_id "XP_072945849.1"; exon_number "15";
NW_027332236.1	Gnomon	CDS	383104	383196	.	-	0	gene_id "Cals"; transcript_id "XM_073089748.1"; db_xref "GeneID:140754700"; db_xref "GenBank:XP_072945849.1"; gbkey "CDS"; gene "Cals"; product "calsyntenin-1"; protein_id "XP_072945849.1"; exon_number "16";
NW_027332236.1	Gnomon	CDS	382244	382391	.	-	0	gene_id "Cals"; transcript_id "XM_073089748.1"; db_xref "GeneID:140754700"; db_xref "GenBank:XP_072945849.1"; gbkey "CDS"; gene "Cals"; product "calsyntenin-1"; protein_id "XP_072945849.1"; exon_number "17";
NW_027332236.1	Gnomon	CDS	378390	378589	.	-	2	gene_id "Cals"; transcript_id "XM_073089748.1"; db_xref "GeneID:140754700"; db_xref "GenBank:XP_072945849.1"; gbkey "CDS"; gene "Cals"; product "calsyntenin-1"; protein_id "XP_072945849.1"; exon_number "18";
NW_027332236.1	Gnomon	CDS	377567	377684	.	-	0	gene_id "Cals"; transcript_id "XM_073089748.1"; db_xref "GeneID:140754700"; db_xref "GenBank:XP_072945849.1"; gbkey "CDS"; gene "Cals"; product "calsyntenin-1"; protein_id "XP_072945849.1"; exon_number "19";
NW_027332236.1	Gnomon	CDS	376825	376889	.	-	2	gene_id "Cals"; transcript_id "XM_073089748.1"; db_xref "GeneID:140754700"; db_xref "GenBank:XP_072945849.1"; gbkey "CDS"; gene "Cals"; product "calsyntenin-1"; protein_id "XP_072945849.1"; exon_number "20";
NW_027332236.1	Gnomon	start_codon	622882	622884	.	-	0	gene_id "Cals"; transcript_id "XM_073089748.1"; db_xref "GeneID:140754700"; db_xref "GenBank:XP_072945849.1"; gbkey "CDS"; gene "Cals"; product "calsyntenin-1"; protein_id "XP_072945849.1"; exon_number "1";
NW_027332236.1	Gnomon	stop_codon	376822	376824	.	-	0	gene_id "Cals"; transcript_id "XM_073089748.1"; db_xref "GeneID:140754700"; db_xref "GenBank:XP_072945849.1"; gbkey "CDS"; gene "Cals"; product "calsyntenin-1"; protein_id "XP_072945849.1"; exon_number "20";
NW_027332236.1	Gnomon	gene	535757	538116	.	+	.	gene_id "LOC140754786"; transcript_id ""; db_xref "GeneID:140754786"; description "uncharacterized LOC140754786"; gbkey "Gene"; gene "LOC140754786"; gene_biotype "protein_coding";
NW_027332236.1	Gnomon	transcript	535757	538116	.	+	.	gene_id "LOC140754786"; transcript_id "XM_073089891.1"; db_xref "GeneID:140754786"; db_xref "GenBank:XM_073089891.1"; gbkey "mRNA"; gene "LOC140754786"; product "uncharacterized protein"; transcript_biotype "mRNA";
NW_027332236.1	Gnomon	exon	535757	535772	.	+	.	gene_id "LOC140754786"; transcript_id "XM_073089891.1"; db_xref "GeneID:140754786"; db_xref "GenBank:XM_073089891.1"; gene "LOC140754786"; product "uncharacterized protein"; transcript_biotype "mRNA"; exon_number "1";
NW_027332236.1	Gnomon	exon	536763	537131	.	+	.	gene_id "LOC140754786"; transcript_id "XM_073089891.1"; db_xref "GeneID:140754786"; db_xref "GenBank:XM_073089891.1"; gene "LOC140754786"; product "uncharacterized protein"; transcript_biotype "mRNA"; exon_number "2";
NW_027332236.1	Gnomon	exon	537398	537519	.	+	.	gene_id "LOC140754786"; transcript_id "XM_073089891.1"; db_xref "GeneID:140754786"; db_xref "GenBank:XM_073089891.1"; gene "LOC140754786"; product "uncharacterized protein"; transcript_biotype "mRNA"; exon_number "3";
NW_027332236.1	Gnomon	exon	538065	538116	.	+	.	gene_id "LOC140754786"; transcript_id "XM_073089891.1"; db_xref "GeneID:140754786"; db_xref "GenBank:XM_073089891.1"; gene "LOC140754786"; product "uncharacterized protein"; transcript_biotype "mRNA"; exon_number "4";
NW_027332236.1	Gnomon	CDS	535761	535772	.	+	0	gene_id "LOC140754786"; transcript_id "XM_073089891.1"; db_xref "GeneID:140754786"; db_xref "GenBank:XP_072945992.1"; gbkey "CDS"; gene "LOC140754786"; product "uncharacterized protein"; protein_id "XP_072945992.1"; exon_number "1";
NW_027332236.1	Gnomon	CDS	536763	537131	.	+	0	gene_id "LOC140754786"; transcript_id "XM_073089891.1"; db_xref "GeneID:140754786"; db_xref "GenBank:XP_072945992.1"; gbkey "CDS"; gene "LOC140754786"; product "uncharacterized protein"; protein_id "XP_072945992.1"; exon_number "2";
NW_027332236.1	Gnomon	CDS	537398	537519	.	+	0	gene_id "LOC140754786"; transcript_id "XM_073089891.1"; db_xref "GeneID:140754786"; db_xref "GenBank:XP_072945992.1"; gbkey "CDS"; gene "LOC140754786"; product "uncharacterized protein"; protein_id "XP_072945992.1"; exon_number "3";
NW_027332236.1	Gnomon	CDS	538065	538113	.	+	1	gene_id "LOC140754786"; transcript_id "XM_073089891.1"; db_xref "GeneID:140754786"; db_xref "GenBank:XP_072945992.1"; gbkey "CDS"; gene "LOC140754786"; product "uncharacterized protein"; protein_id "XP_072945992.1"; exon_number "4";
NW_027332236.1	Gnomon	start_codon	535761	535763	.	+	0	gene_id "LOC140754786"; transcript_id "XM_073089891.1"; db_xref "GeneID:140754786"; db_xref "GenBank:XP_072945992.1"; gbkey "CDS"; gene "LOC140754786"; product "uncharacterized protein"; protein_id "XP_072945992.1"; exon_number "1";
NW_027332236.1	Gnomon	stop_codon	538114	538116	.	+	0	gene_id "LOC140754786"; transcript_id "XM_073089891.1"; db_xref "GeneID:140754786"; db_xref "GenBank:XP_072945992.1"; gbkey "CDS"; gene "LOC140754786"; product "uncharacterized protein"; protein_id "XP_072945992.1"; exon_number "4";
NW_027332236.1	Gnomon	gene	623923	670642	.	+	.	gene_id "Kdm5"; transcript_id ""; db_xref "GeneID:140754849"; description "Lysine demethylase 5"; gbkey "Gene"; gene "Kdm5"; gene_biotype "protein_coding";
NW_027332236.1	Gnomon	transcript	623923	670642	.	+	.	gene_id "Kdm5"; transcript_id "XM_073089986.1"; db_xref "GeneID:140754849"; db_xref "GenBank:XM_073089986.1"; gbkey "mRNA"; gene "Kdm5"; model_evidence "Supporting evidence includes similarity to: 16 Proteins"; product "Lysine demethylase 5"; transcript_biotype "mRNA";
NW_027332236.1	Gnomon	exon	623923	624332	.	+	.	gene_id "Kdm5"; transcript_id "XM_073089986.1"; db_xref "GeneID:140754849"; db_xref "GenBank:XM_073089986.1"; gene "Kdm5"; model_evidence "Supporting evidence includes similarity to: 16 Proteins"; product "Lysine demethylase 5"; transcript_biotype "mRNA"; exon_number "1";
NW_027332236.1	Gnomon	exon	629707	629784	.	+	.	gene_id "Kdm5"; transcript_id "XM_073089986.1"; db_xref "GeneID:140754849"; db_xref "GenBank:XM_073089986.1"; gene "Kdm5"; model_evidence "Supporting evidence includes similarity to: 16 Proteins"; product "Lysine demethylase 5"; transcript_biotype "mRNA"; exon_number "2";
NW_027332236.1	Gnomon	exon	631312	631450	.	+	.	gene_id "Kdm5"; transcript_id "XM_073089986.1"; db_xref "GeneID:140754849"; db_xref "GenBank:XM_073089986.1"; gene "Kdm5"; model_evidence "Supporting evidence includes similarity to: 16 Proteins"; product "Lysine demethylase 5"; transcript_biotype "mRNA"; exon_number "3";
NW_027332236.1	Gnomon	exon	632444	632613	.	+	.	gene_id "Kdm5"; transcript_id "XM_073089986.1"; db_xref "GeneID:140754849"; db_xref "GenBank:XM_073089986.1"; gene "Kdm5"; model_evidence "Supporting evidence includes similarity to: 16 Proteins"; product "Lysine demethylase 5"; transcript_biotype "mRNA"; exon_number "4";
NW_027332236.1	Gnomon	exon	636730	636943	.	+	.	gene_id "Kdm5"; transcript_id "XM_073089986.1"; db_xref "GeneID:140754849"; db_xref "GenBank:XM_073089986.1"; gene "Kdm5"; model_evidence "Supporting evidence includes similarity to: 16 Proteins"; product "Lysine demethylase 5"; transcript_biotype "mRNA"; exon_number "5";
NW_027332236.1	Gnomon	exon	637613	637773	.	+	.	gene_id "Kdm5"; transcript_id "XM_073089986.1"; db_xref "GeneID:140754849"; db_xref "GenBank:XM_073089986.1"; gene "Kdm5"; model_evidence "Supporting evidence includes similarity to: 16 Proteins"; product "Lysine demethylase 5"; transcript_biotype "mRNA"; exon_number "6";
NW_027332236.1	Gnomon	exon	643230	643391	.	+	.	gene_id "Kdm5"; transcript_id "XM_073089986.1"; db_xref "GeneID:140754849"; db_xref "GenBank:XM_073089986.1"; gene "Kdm5"; model_evidence "Supporting evidence includes similarity to: 16 Proteins"; product "Lysine demethylase 5"; transcript_biotype "mRNA"; exon_number "7";
NW_027332236.1	Gnomon	exon	644129	644245	.	+	.	gene_id "Kdm5"; transcript_id "XM_073089986.1"; db_xref "GeneID:140754849"; db_xref "GenBank:XM_073089986.1"; gene "Kdm5"; model_evidence "Supporting evidence includes similarity to: 16 Proteins"; product "Lysine demethylase 5"; transcript_biotype "mRNA"; exon_number "8";
NW_027332236.1	Gnomon	exon	644632	644743	.	+	.	gene_id "Kdm5"; transcript_id "XM_073089986.1"; db_xref "GeneID:140754849"; db_xref "GenBank:XM_073089986.1"; gene "Kdm5"; model_evidence "Supporting evidence includes similarity to: 16 Proteins"; product "Lysine demethylase 5"; transcript_biotype "mRNA"; exon_number "9";
NW_027332236.1	Gnomon	exon	645161	645297	.	+	.	gene_id "Kdm5"; transcript_id "XM_073089986.1"; db_xref "GeneID:140754849"; db_xref "GenBank:XM_073089986.1"; gene "Kdm5"; model_evidence "Supporting evidence includes similarity to: 16 Proteins"; product "Lysine demethylase 5"; transcript_biotype "mRNA"; exon_number "10";
NW_027332236.1	Gnomon	exon	645705	645811	.	+	.	gene_id "Kdm5"; transcript_id "XM_073089986.1"; db_xref "GeneID:140754849"; db_xref "GenBank:XM_073089986.1"; gene "Kdm5"; model_evidence "Supporting evidence includes similarity to: 16 Proteins"; product "Lysine demethylase 5"; transcript_biotype "mRNA"; exon_number "11";
NW_027332236.1	Gnomon	exon	647703	647855	.	+	.	gene_id "Kdm5"; transcript_id "XM_073089986.1"; db_xref "GeneID:140754849"; db_xref "GenBank:XM_073089986.1"; gene "Kdm5"; model_evidence "Supporting evidence includes similarity to: 16 Proteins"; product "Lysine demethylase 5"; transcript_biotype "mRNA"; exon_number "12";
NW_027332236.1	Gnomon	exon	648533	648644	.	+	.	gene_id "Kdm5"; transcript_id "XM_073089986.1"; db_xref "GeneID:140754849"; db_xref "GenBank:XM_073089986.1"; gene "Kdm5"; model_evidence "Supporting evidence includes similarity to: 16 Proteins"; product "Lysine demethylase 5"; transcript_biotype "mRNA"; exon_number "13";
NW_027332236.1	Gnomon	exon	648893	649087	.	+	.	gene_id "Kdm5"; transcript_id "XM_073089986.1"; db_xref "GeneID:140754849"; db_xref "GenBank:XM_073089986.1"; gene "Kdm5"; model_evidence "Supporting evidence includes similarity to: 16 Proteins"; product "Lysine demethylase 5"; transcript_biotype "mRNA"; exon_number "14";
NW_027332236.1	Gnomon	exon	654675	654853	.	+	.	gene_id "Kdm5"; transcript_id "XM_073089986.1"; db_xref "GeneID:140754849"; db_xref "GenBank:XM_073089986.1"; gene "Kdm5"; model_evidence "Supporting evidence includes similarity to: 16 Proteins"; product "Lysine demethylase 5"; transcript_biotype "mRNA"; exon_number "15";
NW_027332236.1	Gnomon	exon	656573	656744	.	+	.	gene_id "Kdm5"; transcript_id "XM_073089986.1"; db_xref "GeneID:140754849"; db_xref "GenBank:XM_073089986.1"; gene "Kdm5"; model_evidence "Supporting evidence includes similarity to: 16 Proteins"; product "Lysine demethylase 5"; transcript_biotype "mRNA"; exon_number "16";
NW_027332236.1	Gnomon	exon	657221	657419	.	+	.	gene_id "Kdm5"; transcript_id "XM_073089986.1"; db_xref "GeneID:140754849"; db_xref "GenBank:XM_073089986.1"; gene "Kdm5"; model_evidence "Supporting evidence includes similarity to: 16 Proteins"; product "Lysine demethylase 5"; transcript_biotype "mRNA"; exon_number "17";
NW_027332236.1	Gnomon	exon	659050	659165	.	+	.	gene_id "Kdm5"; transcript_id "XM_073089986.1"; db_xref "GeneID:140754849"; db_xref "GenBank:XM_073089986.1"; gene "Kdm5"; model_evidence "Supporting evidence includes similarity to: 16 Proteins"; product "Lysine demethylase 5"; transcript_biotype "mRNA"; exon_number "18";
NW_027332236.1	Gnomon	exon	659702	659921	.	+	.	gene_id "Kdm5"; transcript_id "XM_073089986.1"; db_xref "GeneID:140754849"; db_xref "GenBank:XM_073089986.1"; gene "Kdm5"; model_evidence "Supporting evidence includes similarity to: 16 Proteins"; product "Lysine demethylase 5"; transcript_biotype "mRNA"; exon_number "19";
NW_027332236.1	Gnomon	exon	660371	660585	.	+	.	gene_id "Kdm5"; transcript_id "XM_073089986.1"; db_xref "GeneID:140754849"; db_xref "GenBank:XM_073089986.1"; gene "Kdm5"; model_evidence "Supporting evidence includes similarity to: 16 Proteins"; product "Lysine demethylase 5"; transcript_biotype "mRNA"; exon_number "20";
NW_027332236.1	Gnomon	exon	662764	662934	.	+	.	gene_id "Kdm5"; transcript_id "XM_073089986.1"; db_xref "GeneID:140754849"; db_xref "GenBank:XM_073089986.1"; gene "Kdm5"; model_evidence "Supporting evidence includes similarity to: 16 Proteins"; product "Lysine demethylase 5"; transcript_biotype "mRNA"; exon_number "21";
NW_027332236.1	Gnomon	exon	663563	663771	.	+	.	gene_id "Kdm5"; transcript_id "XM_073089986.1"; db_xref "GeneID:140754849"; db_xref "GenBank:XM_073089986.1"; gene "Kdm5"; model_evidence "Supporting evidence includes similarity to: 16 Proteins"; product "Lysine demethylase 5"; transcript_biotype "mRNA"; exon_number "22";
NW_027332236.1	Gnomon	exon	664554	664675	.	+	.	gene_id "Kdm5"; transcript_id "XM_073089986.1"; db_xref "GeneID:140754849"; db_xref "GenBank:XM_073089986.1"; gene "Kdm5"; model_evidence "Supporting evidence includes similarity to: 16 Proteins"; product "Lysine demethylase 5"; transcript_biotype "mRNA"; exon_number "23";
NW_027332236.1	Gnomon	exon	665322	665476	.	+	.	gene_id "Kdm5"; transcript_id "XM_073089986.1"; db_xref "GeneID:140754849"; db_xref "GenBank:XM_073089986.1"; gene "Kdm5"; model_evidence "Supporting evidence includes similarity to: 16 Proteins"; product "Lysine demethylase 5"; transcript_biotype "mRNA"; exon_number "24";
NW_027332236.1	Gnomon	exon	666020	666186	.	+	.	gene_id "Kdm5"; transcript_id "XM_073089986.1"; db_xref "GeneID:140754849"; db_xref "GenBank:XM_073089986.1"; gene "Kdm5"; model_evidence "Supporting evidence includes similarity to: 16 Proteins"; product "Lysine demethylase 5"; transcript_biotype "mRNA"; exon_number "25";
NW_027332236.1	Gnomon	exon	666697	666814	.	+	.	gene_id "Kdm5"; transcript_id "XM_073089986.1"; db_xref "GeneID:140754849"; db_xref "GenBank:XM_073089986.1"; gene "Kdm5"; model_evidence "Supporting evidence includes similarity to: 16 Proteins"; product "Lysine demethylase 5"; transcript_biotype "mRNA"; exon_number "26";
NW_027332236.1	Gnomon	exon	667321	667480	.	+	.	gene_id "Kdm5"; transcript_id "XM_073089986.1"; db_xref "GeneID:140754849"; db_xref "GenBank:XM_073089986.1"; gene "Kdm5"; model_evidence "Supporting evidence includes similarity to: 16 Proteins"; product "Lysine demethylase 5"; transcript_biotype "mRNA"; exon_number "27";
NW_027332236.1	Gnomon	exon	668455	668525	.	+	.	gene_id "Kdm5"; transcript_id "XM_073089986.1"; db_xref "GeneID:140754849"; db_xref "GenBank:XM_073089986.1"; gene "Kdm5"; model_evidence "Supporting evidence includes similarity to: 16 Proteins"; product "Lysine demethylase 5"; transcript_biotype "mRNA"; exon_number "28";
NW_027332236.1	Gnomon	exon	669019	669136	.	+	.	gene_id "Kdm5"; transcript_id "XM_073089986.1"; db_xref "GeneID:140754849"; db_xref "GenBank:XM_073089986.1"; gene "Kdm5"; model_evidence "Supporting evidence includes similarity to: 16 Proteins"; product "Lysine demethylase 5"; transcript_biotype "mRNA"; exon_number "29";
NW_027332236.1	Gnomon	exon	669797	669931	.	+	.	gene_id "Kdm5"; transcript_id "XM_073089986.1"; db_xref "GeneID:140754849"; db_xref "GenBank:XM_073089986.1"; gene "Kdm5"; model_evidence "Supporting evidence includes similarity to: 16 Proteins"; product "Lysine demethylase 5"; transcript_biotype "mRNA"; exon_number "30";
NW_027332236.1	Gnomon	exon	670332	670642	.	+	.	gene_id "Kdm5"; transcript_id "XM_073089986.1"; db_xref "GeneID:140754849"; db_xref "GenBank:XM_073089986.1"; gene "Kdm5"; model_evidence "Supporting evidence includes similarity to: 16 Proteins"; product "Lysine demethylase 5"; transcript_biotype "mRNA"; exon_number "31";
NW_027332236.1	Gnomon	CDS	624108	624332	.	+	0	gene_id "Kdm5"; transcript_id "XM_073089986.1"; db_xref "GeneID:140754849"; db_xref "GenBank:XP_072946087.1"; gbkey "CDS"; gene "Kdm5"; product "lysine-specific demethylase 5"; protein_id "XP_072946087.1"; exon_number "1";
NW_027332236.1	Gnomon	CDS	629707	629784	.	+	0	gene_id "Kdm5"; transcript_id "XM_073089986.1"; db_xref "GeneID:140754849"; db_xref "GenBank:XP_072946087.1"; gbkey "CDS"; gene "Kdm5"; product "lysine-specific demethylase 5"; protein_id "XP_072946087.1"; exon_number "2";
NW_027332236.1	Gnomon	CDS	631312	631450	.	+	0	gene_id "Kdm5"; transcript_id "XM_073089986.1"; db_xref "GeneID:140754849"; db_xref "GenBank:XP_072946087.1"; gbkey "CDS"; gene "Kdm5"; product "lysine-specific demethylase 5"; protein_id "XP_072946087.1"; exon_number "3";
NW_027332236.1	Gnomon	CDS	632444	632613	.	+	2	gene_id "Kdm5"; transcript_id "XM_073089986.1"; db_xref "GeneID:140754849"; db_xref "GenBank:XP_072946087.1"; gbkey "CDS"; gene "Kdm5"; product "lysine-specific demethylase 5"; protein_id "XP_072946087.1"; exon_number "4";
NW_027332236.1	Gnomon	CDS	636730	636943	.	+	0	gene_id "Kdm5"; transcript_id "XM_073089986.1"; db_xref "GeneID:140754849"; db_xref "GenBank:XP_072946087.1"; gbkey "CDS"; gene "Kdm5"; product "lysine-specific demethylase 5"; protein_id "XP_072946087.1"; exon_number "5";
NW_027332236.1	Gnomon	CDS	637613	637773	.	+	2	gene_id "Kdm5"; transcript_id "XM_073089986.1"; db_xref "GeneID:140754849"; db_xref "GenBank:XP_072946087.1"; gbkey "CDS"; gene "Kdm5"; product "lysine-specific demethylase 5"; protein_id "XP_072946087.1"; exon_number "6";
NW_027332236.1	Gnomon	CDS	643230	643391	.	+	0	gene_id "Kdm5"; transcript_id "XM_073089986.1"; db_xref "GeneID:140754849"; db_xref "GenBank:XP_072946087.1"; gbkey "CDS"; gene "Kdm5"; product "lysine-specific demethylase 5"; protein_id "XP_072946087.1"; exon_number "7";
NW_027332236.1	Gnomon	CDS	644129	644245	.	+	0	gene_id "Kdm5"; transcript_id "XM_073089986.1"; db_xref "GeneID:140754849"; db_xref "GenBank:XP_072946087.1"; gbkey "CDS"; gene "Kdm5"; product "lysine-specific demethylase 5"; protein_id "XP_072946087.1"; exon_number "8";
NW_027332236.1	Gnomon	CDS	644632	644743	.	+	0	gene_id "Kdm5"; transcript_id "XM_073089986.1"; db_xref "GeneID:140754849"; db_xref "GenBank:XP_072946087.1"; gbkey "CDS"; gene "Kdm5"; product "lysine-specific demethylase 5"; protein_id "XP_072946087.1"; exon_number "9";
NW_027332236.1	Gnomon	CDS	645161	645297	.	+	2	gene_id "Kdm5"; transcript_id "XM_073089986.1"; db_xref "GeneID:140754849"; db_xref "GenBank:XP_072946087.1"; gbkey "CDS"; gene "Kdm5"; product "lysine-specific demethylase 5"; protein_id "XP_072946087.1"; exon_number "10";
NW_027332236.1	Gnomon	CDS	645705	645811	.	+	0	gene_id "Kdm5"; transcript_id "XM_073089986.1"; db_xref "GeneID:140754849"; db_xref "GenBank:XP_072946087.1"; gbkey "CDS"; gene "Kdm5"; product "lysine-specific demethylase 5"; protein_id "XP_072946087.1"; exon_number "11";
NW_027332236.1	Gnomon	CDS	647703	647855	.	+	1	gene_id "Kdm5"; transcript_id "XM_073089986.1"; db_xref "GeneID:140754849"; db_xref "GenBank:XP_072946087.1"; gbkey "CDS"; gene "Kdm5"; product "lysine-specific demethylase 5"; protein_id "XP_072946087.1"; exon_number "12";
NW_027332236.1	Gnomon	CDS	648533	648644	.	+	1	gene_id "Kdm5"; transcript_id "XM_073089986.1"; db_xref "GeneID:140754849"; db_xref "GenBank:XP_072946087.1"; gbkey "CDS"; gene "Kdm5"; product "lysine-specific demethylase 5"; protein_id "XP_072946087.1"; exon_number "13";
NW_027332236.1	Gnomon	CDS	648893	649087	.	+	0	gene_id "Kdm5"; transcript_id "XM_073089986.1"; db_xref "GeneID:140754849"; db_xref "GenBank:XP_072946087.1"; gbkey "CDS"; gene "Kdm5"; product "lysine-specific demethylase 5"; protein_id "XP_072946087.1"; exon_number "14";
NW_027332236.1	Gnomon	CDS	654675	654853	.	+	0	gene_id "Kdm5"; transcript_id "XM_073089986.1"; db_xref "GeneID:140754849"; db_xref "GenBank:XP_072946087.1"; gbkey "CDS"; gene "Kdm5"; product "lysine-specific demethylase 5"; protein_id "XP_072946087.1"; exon_number "15";
NW_027332236.1	Gnomon	CDS	656573	656744	.	+	1	gene_id "Kdm5"; transcript_id "XM_073089986.1"; db_xref "GeneID:140754849"; db_xref "GenBank:XP_072946087.1"; gbkey "CDS"; gene "Kdm5"; product "lysine-specific demethylase 5"; protein_id "XP_072946087.1"; exon_number "16";
NW_027332236.1	Gnomon	CDS	657221	657419	.	+	0	gene_id "Kdm5"; transcript_id "XM_073089986.1"; db_xref "GeneID:140754849"; db_xref "GenBank:XP_072946087.1"; gbkey "CDS"; gene "Kdm5"; product "lysine-specific demethylase 5"; protein_id "XP_072946087.1"; exon_number "17";
NW_027332236.1	Gnomon	CDS	659050	659165	.	+	2	gene_id "Kdm5"; transcript_id "XM_073089986.1"; db_xref "GeneID:140754849"; db_xref "GenBank:XP_072946087.1"; gbkey "CDS"; gene "Kdm5"; product "lysine-specific demethylase 5"; protein_id "XP_072946087.1"; exon_number "18";
NW_027332236.1	Gnomon	CDS	659702	659921	.	+	0	gene_id "Kdm5"; transcript_id "XM_073089986.1"; db_xref "GeneID:140754849"; db_xref "GenBank:XP_072946087.1"; gbkey "CDS"; gene "Kdm5"; product "lysine-specific demethylase 5"; protein_id "XP_072946087.1"; exon_number "19";
NW_027332236.1	Gnomon	CDS	660371	660585	.	+	2	gene_id "Kdm5"; transcript_id "XM_073089986.1"; db_xref "GeneID:140754849"; db_xref "GenBank:XP_072946087.1"; gbkey "CDS"; gene "Kdm5"; product "lysine-specific demethylase 5"; protein_id "XP_072946087.1"; exon_number "20";
NW_027332236.1	Gnomon	CDS	662764	662934	.	+	0	gene_id "Kdm5"; transcript_id "XM_073089986.1"; db_xref "GeneID:140754849"; db_xref "GenBank:XP_072946087.1"; gbkey "CDS"; gene "Kdm5"; product "lysine-specific demethylase 5"; protein_id "XP_072946087.1"; exon_number "21";
NW_027332236.1	Gnomon	CDS	663563	663771	.	+	0	gene_id "Kdm5"; transcript_id "XM_073089986.1"; db_xref "GeneID:140754849"; db_xref "GenBank:XP_072946087.1"; gbkey "CDS"; gene "Kdm5"; product "lysine-specific demethylase 5"; protein_id "XP_072946087.1"; exon_number "22";
NW_027332236.1	Gnomon	CDS	664554	664675	.	+	1	gene_id "Kdm5"; transcript_id "XM_073089986.1"; db_xref "GeneID:140754849"; db_xref "GenBank:XP_072946087.1"; gbkey "CDS"; gene "Kdm5"; product "lysine-specific demethylase 5"; protein_id "XP_072946087.1"; exon_number "23";
NW_027332236.1	Gnomon	CDS	665322	665476	.	+	2	gene_id "Kdm5"; transcript_id "XM_073089986.1"; db_xref "GeneID:140754849"; db_xref "GenBank:XP_072946087.1"; gbkey "CDS"; gene "Kdm5"; product "lysine-specific demethylase 5"; protein_id "XP_072946087.1"; exon_number "24";
NW_027332236.1	Gnomon	CDS	666020	666186	.	+	0	gene_id "Kdm5"; transcript_id "XM_073089986.1"; db_xref "GeneID:140754849"; db_xref "GenBank:XP_072946087.1"; gbkey "CDS"; gene "Kdm5"; product "lysine-specific demethylase 5"; protein_id "XP_072946087.1"; exon_number "25";
NW_027332236.1	Gnomon	CDS	666697	666814	.	+	1	gene_id "Kdm5"; transcript_id "XM_073089986.1"; db_xref "GeneID:140754849"; db_xref "GenBank:XP_072946087.1"; gbkey "CDS"; gene "Kdm5"; product "lysine-specific demethylase 5"; protein_id "XP_072946087.1"; exon_number "26";
NW_027332236.1	Gnomon	CDS	667321	667480	.	+	0	gene_id "Kdm5"; transcript_id "XM_073089986.1"; db_xref "GeneID:140754849"; db_xref "GenBank:XP_072946087.1"; gbkey "CDS"; gene "Kdm5"; product "lysine-specific demethylase 5"; protein_id "XP_072946087.1"; exon_number "27";
NW_027332236.1	Gnomon	CDS	668455	668525	.	+	2	gene_id "Kdm5"; transcript_id "XM_073089986.1"; db_xref "GeneID:140754849"; db_xref "GenBank:XP_072946087.1"; gbkey "CDS"; gene "Kdm5"; product "lysine-specific demethylase 5"; protein_id "XP_072946087.1"; exon_number "28";
NW_027332236.1	Gnomon	CDS	669019	669136	.	+	0	gene_id "Kdm5"; transcript_id "XM_073089986.1"; db_xref "GeneID:140754849"; db_xref "GenBank:XP_072946087.1"; gbkey "CDS"; gene "Kdm5"; product "lysine-specific demethylase 5"; protein_id "XP_072946087.1"; exon_number "29";
NW_027332236.1	Gnomon	CDS	669797	669931	.	+	2	gene_id "Kdm5"; transcript_id "XM_073089986.1"; db_xref "GeneID:140754849"; db_xref "GenBank:XP_072946087.1"; gbkey "CDS"; gene "Kdm5"; product "lysine-specific demethylase 5"; protein_id "XP_072946087.1"; exon_number "30";
NW_027332236.1	Gnomon	CDS	670332	670462	.	+	2	gene_id "Kdm5"; transcript_id "XM_073089986.1"; db_xref "GeneID:140754849"; db_xref "GenBank:XP_072946087.1"; gbkey "CDS"; gene "Kdm5"; product "lysine-specific demethylase 5"; protein_id "XP_072946087.1"; exon_number "31";
NW_027332236.1	Gnomon	start_codon	624108	624110	.	+	0	gene_id "Kdm5"; transcript_id "XM_073089986.1"; db_xref "GeneID:140754849"; db_xref "GenBank:XP_072946087.1"; gbkey "CDS"; gene "Kdm5"; product "lysine-specific demethylase 5"; protein_id "XP_072946087.1"; exon_number "1";
NW_027332236.1	Gnomon	stop_codon	670463	670465	.	+	0	gene_id "Kdm5"; transcript_id "XM_073089986.1"; db_xref "GeneID:140754849"; db_xref "GenBank:XP_072946087.1"; gbkey "CDS"; gene "Kdm5"; product "lysine-specific demethylase 5"; protein_id "XP_072946087.1"; exon_number "31";
NW_027332236.1	Gnomon	gene	677700	682645	.	-	.	gene_id "LOC140754732"; transcript_id ""; db_xref "GeneID:140754732"; description "facilitated trehalose transporter Tret1-like"; gbkey "Gene"; gene "LOC140754732"; gene_biotype "protein_coding";
NW_027332236.1	Gnomon	transcript	677700	682645	.	-	.	gene_id "LOC140754732"; transcript_id "XM_073089812.1"; db_xref "GeneID:140754732"; db_xref "GenBank:XM_073089812.1"; gbkey "mRNA"; gene "LOC140754732"; model_evidence "Supporting evidence includes similarity to: 23 Proteins"; product "facilitated trehalose transporter Tret1-like"; transcript_biotype "mRNA";
NW_027332236.1	Gnomon	exon	682481	682645	.	-	.	gene_id "LOC140754732"; transcript_id "XM_073089812.1"; db_xref "GeneID:140754732"; db_xref "GenBank:XM_073089812.1"; gene "LOC140754732"; model_evidence "Supporting evidence includes similarity to: 23 Proteins"; product "facilitated trehalose transporter Tret1-like"; transcript_biotype "mRNA"; exon_number "1";
NW_027332236.1	Gnomon	exon	680615	680750	.	-	.	gene_id "LOC140754732"; transcript_id "XM_073089812.1"; db_xref "GeneID:140754732"; db_xref "GenBank:XM_073089812.1"; gene "LOC140754732"; model_evidence "Supporting evidence includes similarity to: 23 Proteins"; product "facilitated trehalose transporter Tret1-like"; transcript_biotype "mRNA"; exon_number "2";
NW_027332236.1	Gnomon	exon	679538	679683	.	-	.	gene_id "LOC140754732"; transcript_id "XM_073089812.1"; db_xref "GeneID:140754732"; db_xref "GenBank:XM_073089812.1"; gene "LOC140754732"; model_evidence "Supporting evidence includes similarity to: 23 Proteins"; product "facilitated trehalose transporter Tret1-like"; transcript_biotype "mRNA"; exon_number "3";
NW_027332236.1	Gnomon	exon	677700	679284	.	-	.	gene_id "LOC140754732"; transcript_id "XM_073089812.1"; db_xref "GeneID:140754732"; db_xref "GenBank:XM_073089812.1"; gene "LOC140754732"; model_evidence "Supporting evidence includes similarity to: 23 Proteins"; product "facilitated trehalose transporter Tret1-like"; transcript_biotype "mRNA"; exon_number "4";
NW_027332236.1	Gnomon	CDS	682481	682513	.	-	0	gene_id "LOC140754732"; transcript_id "XM_073089812.1"; db_xref "GeneID:140754732"; db_xref "GenBank:XP_072945913.1"; gbkey "CDS"; gene "LOC140754732"; product "facilitated trehalose transporter Tret1-like"; protein_id "XP_072945913.1"; exon_number "1";
NW_027332236.1	Gnomon	CDS	680615	680750	.	-	0	gene_id "LOC140754732"; transcript_id "XM_073089812.1"; db_xref "GeneID:140754732"; db_xref "GenBank:XP_072945913.1"; gbkey "CDS"; gene "LOC140754732"; product "facilitated trehalose transporter Tret1-like"; protein_id "XP_072945913.1"; exon_number "2";
NW_027332236.1	Gnomon	CDS	679538	679683	.	-	2	gene_id "LOC140754732"; transcript_id "XM_073089812.1"; db_xref "GeneID:140754732"; db_xref "GenBank:XP_072945913.1"; gbkey "CDS"; gene "LOC140754732"; product "facilitated trehalose transporter Tret1-like"; protein_id "XP_072945913.1"; exon_number "3";
NW_027332236.1	Gnomon	CDS	678103	679284	.	-	0	gene_id "LOC140754732"; transcript_id "XM_073089812.1"; db_xref "GeneID:140754732"; db_xref "GenBank:XP_072945913.1"; gbkey "CDS"; gene "LOC140754732"; product "facilitated trehalose transporter Tret1-like"; protein_id "XP_072945913.1"; exon_number "4";
NW_027332236.1	Gnomon	start_codon	682511	682513	.	-	0	gene_id "LOC140754732"; transcript_id "XM_073089812.1"; db_xref "GeneID:140754732"; db_xref "GenBank:XP_072945913.1"; gbkey "CDS"; gene "LOC140754732"; product "facilitated trehalose transporter Tret1-like"; protein_id "XP_072945913.1"; exon_number "1";
NW_027332236.1	Gnomon	stop_codon	678100	678102	.	-	0	gene_id "LOC140754732"; transcript_id "XM_073089812.1"; db_xref "GeneID:140754732"; db_xref "GenBank:XP_072945913.1"; gbkey "CDS"; gene "LOC140754732"; product "facilitated trehalose transporter Tret1-like"; protein_id "XP_072945913.1"; exon_number "4";
NW_027332236.1	Gnomon	gene	683542	687149	.	-	.	gene_id "LOC140754878"; transcript_id ""; db_xref "GeneID:140754878"; description "facilitated trehalose transporter Tret1-like"; gbkey "Gene"; gene "LOC140754878"; gene_biotype "protein_coding";
NW_027332236.1	Gnomon	transcript	683542	687149	.	-	.	gene_id "LOC140754878"; transcript_id "XM_073090037.1"; db_xref "GeneID:140754878"; db_xref "GenBank:XM_073090037.1"; gbkey "mRNA"; gene "LOC140754878"; model_evidence "Supporting evidence includes similarity to: 41 Proteins"; product "facilitated trehalose transporter Tret1-like"; transcript_biotype "mRNA";
NW_027332236.1	Gnomon	exon	686986	687149	.	-	.	gene_id "LOC140754878"; transcript_id "XM_073090037.1"; db_xref "GeneID:140754878"; db_xref "GenBank:XM_073090037.1"; gene "LOC140754878"; model_evidence "Supporting evidence includes similarity to: 41 Proteins"; product "facilitated trehalose transporter Tret1-like"; transcript_biotype "mRNA"; exon_number "1";
NW_027332236.1	Gnomon	exon	686221	686356	.	-	.	gene_id "LOC140754878"; transcript_id "XM_073090037.1"; db_xref "GeneID:140754878"; db_xref "GenBank:XM_073090037.1"; gene "LOC140754878"; model_evidence "Supporting evidence includes similarity to: 41 Proteins"; product "facilitated trehalose transporter Tret1-like"; transcript_biotype "mRNA"; exon_number "2";
NW_027332236.1	Gnomon	exon	684796	684941	.	-	.	gene_id "LOC140754878"; transcript_id "XM_073090037.1"; db_xref "GeneID:140754878"; db_xref "GenBank:XM_073090037.1"; gene "LOC140754878"; model_evidence "Supporting evidence includes similarity to: 41 Proteins"; product "facilitated trehalose transporter Tret1-like"; transcript_biotype "mRNA"; exon_number "3";
NW_027332236.1	Gnomon	exon	683542	684720	.	-	.	gene_id "LOC140754878"; transcript_id "XM_073090037.1"; db_xref "GeneID:140754878"; db_xref "GenBank:XM_073090037.1"; gene "LOC140754878"; model_evidence "Supporting evidence includes similarity to: 41 Proteins"; product "facilitated trehalose transporter Tret1-like"; transcript_biotype "mRNA"; exon_number "4";
NW_027332236.1	Gnomon	CDS	686986	687024	.	-	0	gene_id "LOC140754878"; transcript_id "XM_073090037.1"; db_xref "GeneID:140754878"; db_xref "GenBank:XP_072946138.1"; gbkey "CDS"; gene "LOC140754878"; product "facilitated trehalose transporter Tret1-like"; protein_id "XP_072946138.1"; exon_number "1";
NW_027332236.1	Gnomon	CDS	686221	686356	.	-	0	gene_id "LOC140754878"; transcript_id "XM_073090037.1"; db_xref "GeneID:140754878"; db_xref "GenBank:XP_072946138.1"; gbkey "CDS"; gene "LOC140754878"; product "facilitated trehalose transporter Tret1-like"; protein_id "XP_072946138.1"; exon_number "2";
NW_027332236.1	Gnomon	CDS	684796	684941	.	-	2	gene_id "LOC140754878"; transcript_id "XM_073090037.1"; db_xref "GeneID:140754878"; db_xref "GenBank:XP_072946138.1"; gbkey "CDS"; gene "LOC140754878"; product "facilitated trehalose transporter Tret1-like"; protein_id "XP_072946138.1"; exon_number "3";
NW_027332236.1	Gnomon	CDS	683545	684720	.	-	0	gene_id "LOC140754878"; transcript_id "XM_073090037.1"; db_xref "GeneID:140754878"; db_xref "GenBank:XP_072946138.1"; gbkey "CDS"; gene "LOC140754878"; product "facilitated trehalose transporter Tret1-like"; protein_id "XP_072946138.1"; exon_number "4";
NW_027332236.1	Gnomon	start_codon	687022	687024	.	-	0	gene_id "LOC140754878"; transcript_id "XM_073090037.1"; db_xref "GeneID:140754878"; db_xref "GenBank:XP_072946138.1"; gbkey "CDS"; gene "LOC140754878"; product "facilitated trehalose transporter Tret1-like"; protein_id "XP_072946138.1"; exon_number "1";
NW_027332236.1	Gnomon	stop_codon	683542	683544	.	-	0	gene_id "LOC140754878"; transcript_id "XM_073090037.1"; db_xref "GeneID:140754878"; db_xref "GenBank:XP_072946138.1"; gbkey "CDS"; gene "LOC140754878"; product "facilitated trehalose transporter Tret1-like"; protein_id "XP_072946138.1"; exon_number "4";
NW_027332236.1	Gnomon	gene	687905	691257	.	-	.	gene_id "LOC140754802"; transcript_id ""; db_xref "GeneID:140754802"; description "facilitated trehalose transporter Tret1-like"; gbkey "Gene"; gene "LOC140754802"; gene_biotype "protein_coding";
NW_027332236.1	Gnomon	transcript	687905	691257	.	-	.	gene_id "LOC140754802"; transcript_id "XM_073089910.1"; db_xref "GeneID:140754802"; db_xref "GenBank:XM_073089910.1"; gbkey "mRNA"; gene "LOC140754802"; model_evidence "Supporting evidence includes similarity to: 20 Proteins"; product "facilitated trehalose transporter Tret1-like"; transcript_biotype "mRNA";
NW_027332236.1	Gnomon	exon	691011	691257	.	-	.	gene_id "LOC140754802"; transcript_id "XM_073089910.1"; db_xref "GeneID:140754802"; db_xref "GenBank:XM_073089910.1"; gene "LOC140754802"; model_evidence "Supporting evidence includes similarity to: 20 Proteins"; product "facilitated trehalose transporter Tret1-like"; transcript_biotype "mRNA"; exon_number "1";
NW_027332236.1	Gnomon	exon	690291	690426	.	-	.	gene_id "LOC140754802"; transcript_id "XM_073089910.1"; db_xref "GeneID:140754802"; db_xref "GenBank:XM_073089910.1"; gene "LOC140754802"; model_evidence "Supporting evidence includes similarity to: 20 Proteins"; product "facilitated trehalose transporter Tret1-like"; transcript_biotype "mRNA"; exon_number "2";
NW_027332236.1	Gnomon	exon	689231	689376	.	-	.	gene_id "LOC140754802"; transcript_id "XM_073089910.1"; db_xref "GeneID:140754802"; db_xref "GenBank:XM_073089910.1"; gene "LOC140754802"; model_evidence "Supporting evidence includes similarity to: 20 Proteins"; product "facilitated trehalose transporter Tret1-like"; transcript_biotype "mRNA"; exon_number "3";
NW_027332236.1	Gnomon	exon	687905	689146	.	-	.	gene_id "LOC140754802"; transcript_id "XM_073089910.1"; db_xref "GeneID:140754802"; db_xref "GenBank:XM_073089910.1"; gene "LOC140754802"; model_evidence "Supporting evidence includes similarity to: 20 Proteins"; product "facilitated trehalose transporter Tret1-like"; transcript_biotype "mRNA"; exon_number "4";
NW_027332236.1	Gnomon	CDS	691011	691049	.	-	0	gene_id "LOC140754802"; transcript_id "XM_073089910.1"; db_xref "GeneID:140754802"; db_xref "GenBank:XP_072946011.1"; gbkey "CDS"; gene "LOC140754802"; product "facilitated trehalose transporter Tret1-like"; protein_id "XP_072946011.1"; exon_number "1";
NW_027332236.1	Gnomon	CDS	690291	690426	.	-	0	gene_id "LOC140754802"; transcript_id "XM_073089910.1"; db_xref "GeneID:140754802"; db_xref "GenBank:XP_072946011.1"; gbkey "CDS"; gene "LOC140754802"; product "facilitated trehalose transporter Tret1-like"; protein_id "XP_072946011.1"; exon_number "2";
NW_027332236.1	Gnomon	CDS	689231	689376	.	-	2	gene_id "LOC140754802"; transcript_id "XM_073089910.1"; db_xref "GeneID:140754802"; db_xref "GenBank:XP_072946011.1"; gbkey "CDS"; gene "LOC140754802"; product "facilitated trehalose transporter Tret1-like"; protein_id "XP_072946011.1"; exon_number "3";
NW_027332236.1	Gnomon	CDS	687971	689146	.	-	0	gene_id "LOC140754802"; transcript_id "XM_073089910.1"; db_xref "GeneID:140754802"; db_xref "GenBank:XP_072946011.1"; gbkey "CDS"; gene "LOC140754802"; product "facilitated trehalose transporter Tret1-like"; protein_id "XP_072946011.1"; exon_number "4";
NW_027332236.1	Gnomon	start_codon	691047	691049	.	-	0	gene_id "LOC140754802"; transcript_id "XM_073089910.1"; db_xref "GeneID:140754802"; db_xref "GenBank:XP_072946011.1"; gbkey "CDS"; gene "LOC140754802"; product "facilitated trehalose transporter Tret1-like"; protein_id "XP_072946011.1"; exon_number "1";
NW_027332236.1	Gnomon	stop_codon	687968	687970	.	-	0	gene_id "LOC140754802"; transcript_id "XM_073089910.1"; db_xref "GeneID:140754802"; db_xref "GenBank:XP_072946011.1"; gbkey "CDS"; gene "LOC140754802"; product "facilitated trehalose transporter Tret1-like"; protein_id "XP_072946011.1"; exon_number "4";
NW_027332236.1	Gnomon	gene	693374	697476	.	-	.	gene_id "LOC140754776"; transcript_id ""; db_xref "GeneID:140754776"; description "facilitated trehalose transporter Tret1-like"; gbkey "Gene"; gene "LOC140754776"; gene_biotype "protein_coding";
NW_027332236.1	Gnomon	transcript	693374	697476	.	-	.	gene_id "LOC140754776"; transcript_id "XM_073089868.1"; db_xref "GeneID:140754776"; db_xref "GenBank:XM_073089868.1"; gbkey "mRNA"; gene "LOC140754776"; model_evidence "Supporting evidence includes similarity to: 11 Proteins"; product "facilitated trehalose transporter Tret1-like, transcript variant X1"; transcript_biotype "mRNA";
NW_027332236.1	Gnomon	exon	697321	697476	.	-	.	gene_id "LOC140754776"; transcript_id "XM_073089868.1"; db_xref "GeneID:140754776"; db_xref "GenBank:XM_073089868.1"; gene "LOC140754776"; model_evidence "Supporting evidence includes similarity to: 11 Proteins"; product "facilitated trehalose transporter Tret1-like, transcript variant X1"; transcript_biotype "mRNA"; exon_number "1";
NW_027332236.1	Gnomon	exon	696610	696745	.	-	.	gene_id "LOC140754776"; transcript_id "XM_073089868.1"; db_xref "GeneID:140754776"; db_xref "GenBank:XM_073089868.1"; gene "LOC140754776"; model_evidence "Supporting evidence includes similarity to: 11 Proteins"; product "facilitated trehalose transporter Tret1-like, transcript variant X1"; transcript_biotype "mRNA"; exon_number "2";
NW_027332236.1	Gnomon	exon	694945	695090	.	-	.	gene_id "LOC140754776"; transcript_id "XM_073089868.1"; db_xref "GeneID:140754776"; db_xref "GenBank:XM_073089868.1"; gene "LOC140754776"; model_evidence "Supporting evidence includes similarity to: 11 Proteins"; product "facilitated trehalose transporter Tret1-like, transcript variant X1"; transcript_biotype "mRNA"; exon_number "3";
NW_027332236.1	Gnomon	exon	693374	694555	.	-	.	gene_id "LOC140754776"; transcript_id "XM_073089868.1"; db_xref "GeneID:140754776"; db_xref "GenBank:XM_073089868.1"; gene "LOC140754776"; model_evidence "Supporting evidence includes similarity to: 11 Proteins"; product "facilitated trehalose transporter Tret1-like, transcript variant X1"; transcript_biotype "mRNA"; exon_number "4";
NW_027332236.1	Gnomon	CDS	697321	697332	.	-	0	gene_id "LOC140754776"; transcript_id "XM_073089868.1"; db_xref "GeneID:140754776"; db_xref "GenBank:XP_072945969.1"; gbkey "CDS"; gene "LOC140754776"; product "facilitated trehalose transporter Tret1-like isoform X1"; protein_id "XP_072945969.1"; exon_number "1";
NW_027332236.1	Gnomon	CDS	696610	696745	.	-	0	gene_id "LOC140754776"; transcript_id "XM_073089868.1"; db_xref "GeneID:140754776"; db_xref "GenBank:XP_072945969.1"; gbkey "CDS"; gene "LOC140754776"; product "facilitated trehalose transporter Tret1-like isoform X1"; protein_id "XP_072945969.1"; exon_number "2";
NW_027332236.1	Gnomon	CDS	694945	695090	.	-	2	gene_id "LOC140754776"; transcript_id "XM_073089868.1"; db_xref "GeneID:140754776"; db_xref "GenBank:XP_072945969.1"; gbkey "CDS"; gene "LOC140754776"; product "facilitated trehalose transporter Tret1-like isoform X1"; protein_id "XP_072945969.1"; exon_number "3";
NW_027332236.1	Gnomon	CDS	693443	694555	.	-	0	gene_id "LOC140754776"; transcript_id "XM_073089868.1"; db_xref "GeneID:140754776"; db_xref "GenBank:XP_072945969.1"; gbkey "CDS"; gene "LOC140754776"; product "facilitated trehalose transporter Tret1-like isoform X1"; protein_id "XP_072945969.1"; exon_number "4";
NW_027332236.1	Gnomon	start_codon	697330	697332	.	-	0	gene_id "LOC140754776"; transcript_id "XM_073089868.1"; db_xref "GeneID:140754776"; db_xref "GenBank:XP_072945969.1"; gbkey "CDS"; gene "LOC140754776"; product "facilitated trehalose transporter Tret1-like isoform X1"; protein_id "XP_072945969.1"; exon_number "1";
NW_027332236.1	Gnomon	stop_codon	693440	693442	.	-	0	gene_id "LOC140754776"; transcript_id "XM_073089868.1"; db_xref "GeneID:140754776"; db_xref "GenBank:XP_072945969.1"; gbkey "CDS"; gene "LOC140754776"; product "facilitated trehalose transporter Tret1-like isoform X1"; protein_id "XP_072945969.1"; exon_number "4";
NW_027332236.1	Gnomon	transcript	693374	697476	.	-	.	gene_id "LOC140754776"; transcript_id "XM_073089869.1"; db_xref "GeneID:140754776"; db_xref "GenBank:XM_073089869.1"; gbkey "mRNA"; gene "LOC140754776"; model_evidence "Supporting evidence includes similarity to: 11 Proteins"; product "facilitated trehalose transporter Tret1-like, transcript variant X2"; transcript_biotype "mRNA";
NW_027332236.1	Gnomon	exon	697313	697476	.	-	.	gene_id "LOC140754776"; transcript_id "XM_073089869.1"; db_xref "GeneID:140754776"; db_xref "GenBank:XM_073089869.1"; gene "LOC140754776"; model_evidence "Supporting evidence includes similarity to: 11 Proteins"; product "facilitated trehalose transporter Tret1-like, transcript variant X2"; transcript_biotype "mRNA"; exon_number "1";
NW_027332236.1	Gnomon	exon	696610	696745	.	-	.	gene_id "LOC140754776"; transcript_id "XM_073089869.1"; db_xref "GeneID:140754776"; db_xref "GenBank:XM_073089869.1"; gene "LOC140754776"; model_evidence "Supporting evidence includes similarity to: 11 Proteins"; product "facilitated trehalose transporter Tret1-like, transcript variant X2"; transcript_biotype "mRNA"; exon_number "2";
NW_027332236.1	Gnomon	exon	694945	695090	.	-	.	gene_id "LOC140754776"; transcript_id "XM_073089869.1"; db_xref "GeneID:140754776"; db_xref "GenBank:XM_073089869.1"; gene "LOC140754776"; model_evidence "Supporting evidence includes similarity to: 11 Proteins"; product "facilitated trehalose transporter Tret1-like, transcript variant X2"; transcript_biotype "mRNA"; exon_number "3";
NW_027332236.1	Gnomon	exon	693374	694555	.	-	.	gene_id "LOC140754776"; transcript_id "XM_073089869.1"; db_xref "GeneID:140754776"; db_xref "GenBank:XM_073089869.1"; gene "LOC140754776"; model_evidence "Supporting evidence includes similarity to: 11 Proteins"; product "facilitated trehalose transporter Tret1-like, transcript variant X2"; transcript_biotype "mRNA"; exon_number "4";
NW_027332236.1	Gnomon	CDS	696610	696697	.	-	0	gene_id "LOC140754776"; transcript_id "XM_073089869.1"; db_xref "GeneID:140754776"; db_xref "GenBank:XP_072945970.1"; gbkey "CDS"; gene "LOC140754776"; product "facilitated trehalose transporter Tret1-like isoform X2"; protein_id "XP_072945970.1"; exon_number "2";
NW_027332236.1	Gnomon	CDS	694945	695090	.	-	2	gene_id "LOC140754776"; transcript_id "XM_073089869.1"; db_xref "GeneID:140754776"; db_xref "GenBank:XP_072945970.1"; gbkey "CDS"; gene "LOC140754776"; product "facilitated trehalose transporter Tret1-like isoform X2"; protein_id "XP_072945970.1"; exon_number "3";
NW_027332236.1	Gnomon	CDS	693443	694555	.	-	0	gene_id "LOC140754776"; transcript_id "XM_073089869.1"; db_xref "GeneID:140754776"; db_xref "GenBank:XP_072945970.1"; gbkey "CDS"; gene "LOC140754776"; product "facilitated trehalose transporter Tret1-like isoform X2"; protein_id "XP_072945970.1"; exon_number "4";
NW_027332236.1	Gnomon	start_codon	696695	696697	.	-	0	gene_id "LOC140754776"; transcript_id "XM_073089869.1"; db_xref "GeneID:140754776"; db_xref "GenBank:XP_072945970.1"; gbkey "CDS"; gene "LOC140754776"; product "facilitated trehalose transporter Tret1-like isoform X2"; protein_id "XP_072945970.1"; exon_number "2";
NW_027332236.1	Gnomon	stop_codon	693440	693442	.	-	0	gene_id "LOC140754776"; transcript_id "XM_073089869.1"; db_xref "GeneID:140754776"; db_xref "GenBank:XP_072945970.1"; gbkey "CDS"; gene "LOC140754776"; product "facilitated trehalose transporter Tret1-like isoform X2"; protein_id "XP_072945970.1"; exon_number "4";
NW_027332236.1	Gnomon	gene	702154	708853	.	+	.	gene_id "LOC140754751"; transcript_id ""; db_xref "GeneID:140754751"; description "uncharacterized LOC140754751"; gbkey "Gene"; gene "LOC140754751"; gene_biotype "protein_coding";
NW_027332236.1	Gnomon	transcript	702154	708853	.	+	.	gene_id "LOC140754751"; transcript_id "XM_073089836.1"; db_xref "GeneID:140754751"; db_xref "GenBank:XM_073089836.1"; gbkey "mRNA"; gene "LOC140754751"; model_evidence "Supporting evidence includes similarity to: 2 Proteins"; product "uncharacterized protein"; transcript_biotype "mRNA";
NW_027332236.1	Gnomon	exon	702154	702270	.	+	.	gene_id "LOC140754751"; transcript_id "XM_073089836.1"; db_xref "GeneID:140754751"; db_xref "GenBank:XM_073089836.1"; gene "LOC140754751"; model_evidence "Supporting evidence includes similarity to: 2 Proteins"; product "uncharacterized protein"; transcript_biotype "mRNA"; exon_number "1";
NW_027332236.1	Gnomon	exon	705781	706080	.	+	.	gene_id "LOC140754751"; transcript_id "XM_073089836.1"; db_xref "GeneID:140754751"; db_xref "GenBank:XM_073089836.1"; gene "LOC140754751"; model_evidence "Supporting evidence includes similarity to: 2 Proteins"; product "uncharacterized protein"; transcript_biotype "mRNA"; exon_number "2";
NW_027332236.1	Gnomon	exon	706654	706816	.	+	.	gene_id "LOC140754751"; transcript_id "XM_073089836.1"; db_xref "GeneID:140754751"; db_xref "GenBank:XM_073089836.1"; gene "LOC140754751"; model_evidence "Supporting evidence includes similarity to: 2 Proteins"; product "uncharacterized protein"; transcript_biotype "mRNA"; exon_number "3";
NW_027332236.1	Gnomon	exon	707291	707530	.	+	.	gene_id "LOC140754751"; transcript_id "XM_073089836.1"; db_xref "GeneID:140754751"; db_xref "GenBank:XM_073089836.1"; gene "LOC140754751"; model_evidence "Supporting evidence includes similarity to: 2 Proteins"; product "uncharacterized protein"; transcript_biotype "mRNA"; exon_number "4";
NW_027332236.1	Gnomon	exon	708636	708853	.	+	.	gene_id "LOC140754751"; transcript_id "XM_073089836.1"; db_xref "GeneID:140754751"; db_xref "GenBank:XM_073089836.1"; gene "LOC140754751"; model_evidence "Supporting evidence includes similarity to: 2 Proteins"; product "uncharacterized protein"; transcript_biotype "mRNA"; exon_number "5";
NW_027332236.1	Gnomon	CDS	702187	702270	.	+	0	gene_id "LOC140754751"; transcript_id "XM_073089836.1"; db_xref "GeneID:140754751"; db_xref "GenBank:XP_072945937.1"; gbkey "CDS"; gene "LOC140754751"; product "uncharacterized protein"; protein_id "XP_072945937.1"; exon_number "1";
NW_027332236.1	Gnomon	CDS	705781	706080	.	+	0	gene_id "LOC140754751"; transcript_id "XM_073089836.1"; db_xref "GeneID:140754751"; db_xref "GenBank:XP_072945937.1"; gbkey "CDS"; gene "LOC140754751"; product "uncharacterized protein"; protein_id "XP_072945937.1"; exon_number "2";
NW_027332236.1	Gnomon	CDS	706654	706816	.	+	0	gene_id "LOC140754751"; transcript_id "XM_073089836.1"; db_xref "GeneID:140754751"; db_xref "GenBank:XP_072945937.1"; gbkey "CDS"; gene "LOC140754751"; product "uncharacterized protein"; protein_id "XP_072945937.1"; exon_number "3";
NW_027332236.1	Gnomon	CDS	707291	707530	.	+	2	gene_id "LOC140754751"; transcript_id "XM_073089836.1"; db_xref "GeneID:140754751"; db_xref "GenBank:XP_072945937.1"; gbkey "CDS"; gene "LOC140754751"; product "uncharacterized protein"; protein_id "XP_072945937.1"; exon_number "4";
NW_027332236.1	Gnomon	CDS	708636	708763	.	+	2	gene_id "LOC140754751"; transcript_id "XM_073089836.1"; db_xref "GeneID:140754751"; db_xref "GenBank:XP_072945937.1"; gbkey "CDS"; gene "LOC140754751"; product "uncharacterized protein"; protein_id "XP_072945937.1"; exon_number "5";
NW_027332236.1	Gnomon	start_codon	702187	702189	.	+	0	gene_id "LOC140754751"; transcript_id "XM_073089836.1"; db_xref "GeneID:140754751"; db_xref "GenBank:XP_072945937.1"; gbkey "CDS"; gene "LOC140754751"; product "uncharacterized protein"; protein_id "XP_072945937.1"; exon_number "1";
NW_027332236.1	Gnomon	stop_codon	708764	708766	.	+	0	gene_id "LOC140754751"; transcript_id "XM_073089836.1"; db_xref "GeneID:140754751"; db_xref "GenBank:XP_072945937.1"; gbkey "CDS"; gene "LOC140754751"; product "uncharacterized protein"; protein_id "XP_072945937.1"; exon_number "5";
NW_027332236.1	Gnomon	gene	709850	778499	.	-	.	gene_id "LOC140754707"; transcript_id ""; db_xref "GeneID:140754707"; description "facilitated trehalose transporter Tret1-2 homolog"; gbkey "Gene"; gene "LOC140754707"; gene_biotype "protein_coding";
NW_027332236.1	Gnomon	transcript	709850	778499	.	-	.	gene_id "LOC140754707"; transcript_id "XM_073089755.1"; db_xref "GeneID:140754707"; db_xref "GenBank:XM_073089755.1"; experiment "COORDINATES: polyA evidence [ECO:0006239]"; gbkey "mRNA"; gene "LOC140754707"; model_evidence "Supporting evidence includes similarity to: 64 Proteins"; product "facilitated trehalose transporter Tret1-2 homolog, transcript variant X1"; transcript_biotype "mRNA";
NW_027332236.1	Gnomon	exon	778290	778499	.	-	.	gene_id "LOC140754707"; transcript_id "XM_073089755.1"; db_xref "GeneID:140754707"; db_xref "GenBank:XM_073089755.1"; experiment "COORDINATES: polyA evidence [ECO:0006239]"; gene "LOC140754707"; model_evidence "Supporting evidence includes similarity to: 64 Proteins"; product "facilitated trehalose transporter Tret1-2 homolog, transcript variant X1"; transcript_biotype "mRNA"; exon_number "1";
NW_027332236.1	Gnomon	exon	719562	719943	.	-	.	gene_id "LOC140754707"; transcript_id "XM_073089755.1"; db_xref "GeneID:140754707"; db_xref "GenBank:XM_073089755.1"; experiment "COORDINATES: polyA evidence [ECO:0006239]"; gene "LOC140754707"; model_evidence "Supporting evidence includes similarity to: 64 Proteins"; product "facilitated trehalose transporter Tret1-2 homolog, transcript variant X1"; transcript_biotype "mRNA"; exon_number "2";
NW_027332236.1	Gnomon	exon	714410	714539	.	-	.	gene_id "LOC140754707"; transcript_id "XM_073089755.1"; db_xref "GeneID:140754707"; db_xref "GenBank:XM_073089755.1"; experiment "COORDINATES: polyA evidence [ECO:0006239]"; gene "LOC140754707"; model_evidence "Supporting evidence includes similarity to: 64 Proteins"; product "facilitated trehalose transporter Tret1-2 homolog, transcript variant X1"; transcript_biotype "mRNA"; exon_number "3";
NW_027332236.1	Gnomon	exon	709850	711201	.	-	.	gene_id "LOC140754707"; transcript_id "XM_073089755.1"; db_xref "GeneID:140754707"; db_xref "GenBank:XM_073089755.1"; experiment "COORDINATES: polyA evidence [ECO:0006239]"; gene "LOC140754707"; model_evidence "Supporting evidence includes similarity to: 64 Proteins"; product "facilitated trehalose transporter Tret1-2 homolog, transcript variant X1"; transcript_biotype "mRNA"; exon_number "4";
NW_027332236.1	Gnomon	CDS	719562	719936	.	-	0	gene_id "LOC140754707"; transcript_id "XM_073089755.1"; db_xref "GeneID:140754707"; db_xref "GenBank:XP_072945856.1"; gbkey "CDS"; gene "LOC140754707"; product "facilitated trehalose transporter Tret1-2 homolog"; protein_id "XP_072945856.1"; exon_number "2";
NW_027332236.1	Gnomon	CDS	714410	714539	.	-	0	gene_id "LOC140754707"; transcript_id "XM_073089755.1"; db_xref "GeneID:140754707"; db_xref "GenBank:XP_072945856.1"; gbkey "CDS"; gene "LOC140754707"; product "facilitated trehalose transporter Tret1-2 homolog"; protein_id "XP_072945856.1"; exon_number "3";
NW_027332236.1	Gnomon	CDS	709988	711201	.	-	2	gene_id "LOC140754707"; transcript_id "XM_073089755.1"; db_xref "GeneID:140754707"; db_xref "GenBank:XP_072945856.1"; gbkey "CDS"; gene "LOC140754707"; product "facilitated trehalose transporter Tret1-2 homolog"; protein_id "XP_072945856.1"; exon_number "4";
NW_027332236.1	Gnomon	start_codon	719934	719936	.	-	0	gene_id "LOC140754707"; transcript_id "XM_073089755.1"; db_xref "GeneID:140754707"; db_xref "GenBank:XP_072945856.1"; gbkey "CDS"; gene "LOC140754707"; product "facilitated trehalose transporter Tret1-2 homolog"; protein_id "XP_072945856.1"; exon_number "2";
NW_027332236.1	Gnomon	stop_codon	709985	709987	.	-	0	gene_id "LOC140754707"; transcript_id "XM_073089755.1"; db_xref "GeneID:140754707"; db_xref "GenBank:XP_072945856.1"; gbkey "CDS"; gene "LOC140754707"; product "facilitated trehalose transporter Tret1-2 homolog"; protein_id "XP_072945856.1"; exon_number "4";
NW_027332236.1	Gnomon	transcript	709850	738917	.	-	.	gene_id "LOC140754707"; transcript_id "XM_073089756.1"; db_xref "GeneID:140754707"; db_xref "GenBank:XM_073089756.1"; experiment "COORDINATES: polyA evidence [ECO:0006239]"; gbkey "mRNA"; gene "LOC140754707"; model_evidence "Supporting evidence includes similarity to: 64 Proteins"; product "facilitated trehalose transporter Tret1-2 homolog, transcript variant X2"; transcript_biotype "mRNA";
NW_027332236.1	Gnomon	exon	738769	738917	.	-	.	gene_id "LOC140754707"; transcript_id "XM_073089756.1"; db_xref "GeneID:140754707"; db_xref "GenBank:XM_073089756.1"; experiment "COORDINATES: polyA evidence [ECO:0006239]"; gene "LOC140754707"; model_evidence "Supporting evidence includes similarity to: 64 Proteins"; product "facilitated trehalose transporter Tret1-2 homolog, transcript variant X2"; transcript_biotype "mRNA"; exon_number "1";
NW_027332236.1	Gnomon	exon	719562	719943	.	-	.	gene_id "LOC140754707"; transcript_id "XM_073089756.1"; db_xref "GeneID:140754707"; db_xref "GenBank:XM_073089756.1"; experiment "COORDINATES: polyA evidence [ECO:0006239]"; gene "LOC140754707"; model_evidence "Supporting evidence includes similarity to: 64 Proteins"; product "facilitated trehalose transporter Tret1-2 homolog, transcript variant X2"; transcript_biotype "mRNA"; exon_number "2";
NW_027332236.1	Gnomon	exon	714410	714539	.	-	.	gene_id "LOC140754707"; transcript_id "XM_073089756.1"; db_xref "GeneID:140754707"; db_xref "GenBank:XM_073089756.1"; experiment "COORDINATES: polyA evidence [ECO:0006239]"; gene "LOC140754707"; model_evidence "Supporting evidence includes similarity to: 64 Proteins"; product "facilitated trehalose transporter Tret1-2 homolog, transcript variant X2"; transcript_biotype "mRNA"; exon_number "3";
NW_027332236.1	Gnomon	exon	709850	711201	.	-	.	gene_id "LOC140754707"; transcript_id "XM_073089756.1"; db_xref "GeneID:140754707"; db_xref "GenBank:XM_073089756.1"; experiment "COORDINATES: polyA evidence [ECO:0006239]"; gene "LOC140754707"; model_evidence "Supporting evidence includes similarity to: 64 Proteins"; product "facilitated trehalose transporter Tret1-2 homolog, transcript variant X2"; transcript_biotype "mRNA"; exon_number "4";
NW_027332236.1	Gnomon	CDS	719562	719936	.	-	0	gene_id "LOC140754707"; transcript_id "XM_073089756.1"; db_xref "GeneID:140754707"; db_xref "GenBank:XP_072945857.1"; gbkey "CDS"; gene "LOC140754707"; product "facilitated trehalose transporter Tret1-2 homolog"; protein_id "XP_072945857.1"; exon_number "2";
NW_027332236.1	Gnomon	CDS	714410	714539	.	-	0	gene_id "LOC140754707"; transcript_id "XM_073089756.1"; db_xref "GeneID:140754707"; db_xref "GenBank:XP_072945857.1"; gbkey "CDS"; gene "LOC140754707"; product "facilitated trehalose transporter Tret1-2 homolog"; protein_id "XP_072945857.1"; exon_number "3";
NW_027332236.1	Gnomon	CDS	709988	711201	.	-	2	gene_id "LOC140754707"; transcript_id "XM_073089756.1"; db_xref "GeneID:140754707"; db_xref "GenBank:XP_072945857.1"; gbkey "CDS"; gene "LOC140754707"; product "facilitated trehalose transporter Tret1-2 homolog"; protein_id "XP_072945857.1"; exon_number "4";
NW_027332236.1	Gnomon	start_codon	719934	719936	.	-	0	gene_id "LOC140754707"; transcript_id "XM_073089756.1"; db_xref "GeneID:140754707"; db_xref "GenBank:XP_072945857.1"; gbkey "CDS"; gene "LOC140754707"; product "facilitated trehalose transporter Tret1-2 homolog"; protein_id "XP_072945857.1"; exon_number "2";
NW_027332236.1	Gnomon	stop_codon	709985	709987	.	-	0	gene_id "LOC140754707"; transcript_id "XM_073089756.1"; db_xref "GeneID:140754707"; db_xref "GenBank:XP_072945857.1"; gbkey "CDS"; gene "LOC140754707"; product "facilitated trehalose transporter Tret1-2 homolog"; protein_id "XP_072945857.1"; exon_number "4";
NW_027332236.1	Gnomon	transcript	709850	738903	.	-	.	gene_id "LOC140754707"; transcript_id "XM_073089758.1"; db_xref "GeneID:140754707"; db_xref "GenBank:XM_073089758.1"; experiment "COORDINATES: polyA evidence [ECO:0006239]"; gbkey "mRNA"; gene "LOC140754707"; model_evidence "Supporting evidence includes similarity to: 64 Proteins"; product "facilitated trehalose transporter Tret1-2 homolog, transcript variant X3"; transcript_biotype "mRNA";
NW_027332236.1	Gnomon	exon	738734	738903	.	-	.	gene_id "LOC140754707"; transcript_id "XM_073089758.1"; db_xref "GeneID:140754707"; db_xref "GenBank:XM_073089758.1"; experiment "COORDINATES: polyA evidence [ECO:0006239]"; gene "LOC140754707"; model_evidence "Supporting evidence includes similarity to: 64 Proteins"; product "facilitated trehalose transporter Tret1-2 homolog, transcript variant X3"; transcript_biotype "mRNA"; exon_number "1";
NW_027332236.1	Gnomon	exon	719562	719943	.	-	.	gene_id "LOC140754707"; transcript_id "XM_073089758.1"; db_xref "GeneID:140754707"; db_xref "GenBank:XM_073089758.1"; experiment "COORDINATES: polyA evidence [ECO:0006239]"; gene "LOC140754707"; model_evidence "Supporting evidence includes similarity to: 64 Proteins"; product "facilitated trehalose transporter Tret1-2 homolog, transcript variant X3"; transcript_biotype "mRNA"; exon_number "2";
NW_027332236.1	Gnomon	exon	714410	714539	.	-	.	gene_id "LOC140754707"; transcript_id "XM_073089758.1"; db_xref "GeneID:140754707"; db_xref "GenBank:XM_073089758.1"; experiment "COORDINATES: polyA evidence [ECO:0006239]"; gene "LOC140754707"; model_evidence "Supporting evidence includes similarity to: 64 Proteins"; product "facilitated trehalose transporter Tret1-2 homolog, transcript variant X3"; transcript_biotype "mRNA"; exon_number "3";
NW_027332236.1	Gnomon	exon	709850	711201	.	-	.	gene_id "LOC140754707"; transcript_id "XM_073089758.1"; db_xref "GeneID:140754707"; db_xref "GenBank:XM_073089758.1"; experiment "COORDINATES: polyA evidence [ECO:0006239]"; gene "LOC140754707"; model_evidence "Supporting evidence includes similarity to: 64 Proteins"; product "facilitated trehalose transporter Tret1-2 homolog, transcript variant X3"; transcript_biotype "mRNA"; exon_number "4";
NW_027332236.1	Gnomon	CDS	719562	719936	.	-	0	gene_id "LOC140754707"; transcript_id "XM_073089758.1"; db_xref "GeneID:140754707"; db_xref "GenBank:XP_072945859.1"; gbkey "CDS"; gene "LOC140754707"; product "facilitated trehalose transporter Tret1-2 homolog"; protein_id "XP_072945859.1"; exon_number "2";
NW_027332236.1	Gnomon	CDS	714410	714539	.	-	0	gene_id "LOC140754707"; transcript_id "XM_073089758.1"; db_xref "GeneID:140754707"; db_xref "GenBank:XP_072945859.1"; gbkey "CDS"; gene "LOC140754707"; product "facilitated trehalose transporter Tret1-2 homolog"; protein_id "XP_072945859.1"; exon_number "3";
NW_027332236.1	Gnomon	CDS	709988	711201	.	-	2	gene_id "LOC140754707"; transcript_id "XM_073089758.1"; db_xref "GeneID:140754707"; db_xref "GenBank:XP_072945859.1"; gbkey "CDS"; gene "LOC140754707"; product "facilitated trehalose transporter Tret1-2 homolog"; protein_id "XP_072945859.1"; exon_number "4";
NW_027332236.1	Gnomon	start_codon	719934	719936	.	-	0	gene_id "LOC140754707"; transcript_id "XM_073089758.1"; db_xref "GeneID:140754707"; db_xref "GenBank:XP_072945859.1"; gbkey "CDS"; gene "LOC140754707"; product "facilitated trehalose transporter Tret1-2 homolog"; protein_id "XP_072945859.1"; exon_number "2";
NW_027332236.1	Gnomon	stop_codon	709985	709987	.	-	0	gene_id "LOC140754707"; transcript_id "XM_073089758.1"; db_xref "GeneID:140754707"; db_xref "GenBank:XP_072945859.1"; gbkey "CDS"; gene "LOC140754707"; product "facilitated trehalose transporter Tret1-2 homolog"; protein_id "XP_072945859.1"; exon_number "4";
NW_027332236.1	Gnomon	gene	785980	788258	.	-	.	gene_id "LOC140754879"; transcript_id ""; db_xref "GeneID:140754879"; description "facilitated trehalose transporter Tret1-like"; gbkey "Gene"; gene "LOC140754879"; gene_biotype "protein_coding";
NW_027332236.1	Gnomon	transcript	785980	788258	.	-	.	gene_id "LOC140754879"; transcript_id "XM_073090038.1"; db_xref "GeneID:140754879"; db_xref "GenBank:XM_073090038.1"; gbkey "mRNA"; gene "LOC140754879"; model_evidence "Supporting evidence includes similarity to: 26 Proteins"; product "facilitated trehalose transporter Tret1-like"; transcript_biotype "mRNA";
NW_027332236.1	Gnomon	exon	788220	788258	.	-	.	gene_id "LOC140754879"; transcript_id "XM_073090038.1"; db_xref "GeneID:140754879"; db_xref "GenBank:XM_073090038.1"; gene "LOC140754879"; model_evidence "Supporting evidence includes similarity to: 26 Proteins"; product "facilitated trehalose transporter Tret1-like"; transcript_biotype "mRNA"; exon_number "1";
NW_027332236.1	Gnomon	exon	787984	788116	.	-	.	gene_id "LOC140754879"; transcript_id "XM_073090038.1"; db_xref "GeneID:140754879"; db_xref "GenBank:XM_073090038.1"; gene "LOC140754879"; model_evidence "Supporting evidence includes similarity to: 26 Proteins"; product "facilitated trehalose transporter Tret1-like"; transcript_biotype "mRNA"; exon_number "2";
NW_027332236.1	Gnomon	exon	786798	787298	.	-	.	gene_id "LOC140754879"; transcript_id "XM_073090038.1"; db_xref "GeneID:140754879"; db_xref "GenBank:XM_073090038.1"; gene "LOC140754879"; model_evidence "Supporting evidence includes similarity to: 26 Proteins"; product "facilitated trehalose transporter Tret1-like"; transcript_biotype "mRNA"; exon_number "3";
NW_027332236.1	Gnomon	exon	785980	786116	.	-	.	gene_id "LOC140754879"; transcript_id "XM_073090038.1"; db_xref "GeneID:140754879"; db_xref "GenBank:XM_073090038.1"; gene "LOC140754879"; model_evidence "Supporting evidence includes similarity to: 26 Proteins"; product "facilitated trehalose transporter Tret1-like"; transcript_biotype "mRNA"; exon_number "4";
NW_027332236.1	Gnomon	CDS	788220	788258	.	-	0	gene_id "LOC140754879"; transcript_id "XM_073090038.1"; db_xref "GeneID:140754879"; db_xref "GenBank:XP_072946139.1"; gbkey "CDS"; gene "LOC140754879"; product "facilitated trehalose transporter Tret1-like"; protein_id "XP_072946139.1"; exon_number "1";
NW_027332236.1	Gnomon	CDS	787984	788116	.	-	0	gene_id "LOC140754879"; transcript_id "XM_073090038.1"; db_xref "GeneID:140754879"; db_xref "GenBank:XP_072946139.1"; gbkey "CDS"; gene "LOC140754879"; product "facilitated trehalose transporter Tret1-like"; protein_id "XP_072946139.1"; exon_number "2";
NW_027332236.1	Gnomon	CDS	786798	787298	.	-	2	gene_id "LOC140754879"; transcript_id "XM_073090038.1"; db_xref "GeneID:140754879"; db_xref "GenBank:XP_072946139.1"; gbkey "CDS"; gene "LOC140754879"; product "facilitated trehalose transporter Tret1-like"; protein_id "XP_072946139.1"; exon_number "3";
NW_027332236.1	Gnomon	CDS	785983	786116	.	-	2	gene_id "LOC140754879"; transcript_id "XM_073090038.1"; db_xref "GeneID:140754879"; db_xref "GenBank:XP_072946139.1"; gbkey "CDS"; gene "LOC140754879"; product "facilitated trehalose transporter Tret1-like"; protein_id "XP_072946139.1"; exon_number "4";
NW_027332236.1	Gnomon	start_codon	788256	788258	.	-	0	gene_id "LOC140754879"; transcript_id "XM_073090038.1"; db_xref "GeneID:140754879"; db_xref "GenBank:XP_072946139.1"; gbkey "CDS"; gene "LOC140754879"; product "facilitated trehalose transporter Tret1-like"; protein_id "XP_072946139.1"; exon_number "1";
NW_027332236.1	Gnomon	stop_codon	785980	785982	.	-	0	gene_id "LOC140754879"; transcript_id "XM_073090038.1"; db_xref "GeneID:140754879"; db_xref "GenBank:XP_072946139.1"; gbkey "CDS"; gene "LOC140754879"; product "facilitated trehalose transporter Tret1-like"; protein_id "XP_072946139.1"; exon_number "4";
NW_027332236.1	Gnomon	gene	791124	794724	.	-	.	gene_id "LOC140754880"; transcript_id ""; db_xref "GeneID:140754880"; description "facilitated trehalose transporter Tret1-like"; gbkey "Gene"; gene "LOC140754880"; gene_biotype "protein_coding";
NW_027332236.1	Gnomon	transcript	791124	794724	.	-	.	gene_id "LOC140754880"; transcript_id "XM_073090039.1"; db_xref "GeneID:140754880"; db_xref "GenBank:XM_073090039.1"; gbkey "mRNA"; gene "LOC140754880"; model_evidence "Supporting evidence includes similarity to: 7 Proteins"; product "facilitated trehalose transporter Tret1-like"; transcript_biotype "mRNA";
NW_027332236.1	Gnomon	exon	794519	794724	.	-	.	gene_id "LOC140754880"; transcript_id "XM_073090039.1"; db_xref "GeneID:140754880"; db_xref "GenBank:XM_073090039.1"; gene "LOC140754880"; model_evidence "Supporting evidence includes similarity to: 7 Proteins"; product "facilitated trehalose transporter Tret1-like"; transcript_biotype "mRNA"; exon_number "1";
NW_027332236.1	Gnomon	exon	793778	793910	.	-	.	gene_id "LOC140754880"; transcript_id "XM_073090039.1"; db_xref "GeneID:140754880"; db_xref "GenBank:XM_073090039.1"; gene "LOC140754880"; model_evidence "Supporting evidence includes similarity to: 7 Proteins"; product "facilitated trehalose transporter Tret1-like"; transcript_biotype "mRNA"; exon_number "2";
NW_027332236.1	Gnomon	exon	791124	792409	.	-	.	gene_id "LOC140754880"; transcript_id "XM_073090039.1"; db_xref "GeneID:140754880"; db_xref "GenBank:XM_073090039.1"; gene "LOC140754880"; model_evidence "Supporting evidence includes similarity to: 7 Proteins"; product "facilitated trehalose transporter Tret1-like"; transcript_biotype "mRNA"; exon_number "3";
NW_027332236.1	Gnomon	CDS	794519	794689	.	-	0	gene_id "LOC140754880"; transcript_id "XM_073090039.1"; db_xref "GeneID:140754880"; db_xref "GenBank:XP_072946140.1"; gbkey "CDS"; gene "LOC140754880"; product "facilitated trehalose transporter Tret1-like"; protein_id "XP_072946140.1"; exon_number "1";
NW_027332236.1	Gnomon	CDS	793778	793910	.	-	0	gene_id "LOC140754880"; transcript_id "XM_073090039.1"; db_xref "GeneID:140754880"; db_xref "GenBank:XP_072946140.1"; gbkey "CDS"; gene "LOC140754880"; product "facilitated trehalose transporter Tret1-like"; protein_id "XP_072946140.1"; exon_number "2";
NW_027332236.1	Gnomon	CDS	791127	792409	.	-	2	gene_id "LOC140754880"; transcript_id "XM_073090039.1"; db_xref "GeneID:140754880"; db_xref "GenBank:XP_072946140.1"; gbkey "CDS"; gene "LOC140754880"; product "facilitated trehalose transporter Tret1-like"; protein_id "XP_072946140.1"; exon_number "3";
NW_027332236.1	Gnomon	start_codon	794687	794689	.	-	0	gene_id "LOC140754880"; transcript_id "XM_073090039.1"; db_xref "GeneID:140754880"; db_xref "GenBank:XP_072946140.1"; gbkey "CDS"; gene "LOC140754880"; product "facilitated trehalose transporter Tret1-like"; protein_id "XP_072946140.1"; exon_number "1";
NW_027332236.1	Gnomon	stop_codon	791124	791126	.	-	0	gene_id "LOC140754880"; transcript_id "XM_073090039.1"; db_xref "GeneID:140754880"; db_xref "GenBank:XP_072946140.1"; gbkey "CDS"; gene "LOC140754880"; product "facilitated trehalose transporter Tret1-like"; protein_id "XP_072946140.1"; exon_number "3";
NW_027332236.1	Gnomon	gene	800457	804194	.	-	.	gene_id "LOC140754808"; transcript_id ""; db_xref "GeneID:140754808"; description "trehalose transporter 1-like protein"; gbkey "Gene"; gene "LOC140754808"; gene_biotype "protein_coding";
NW_027332236.1	Gnomon	transcript	800457	804194	.	-	.	gene_id "LOC140754808"; transcript_id "XM_073089918.1"; db_xref "GeneID:140754808"; db_xref "GenBank:XM_073089918.1"; gbkey "mRNA"; gene "LOC140754808"; model_evidence "Supporting evidence includes similarity to: 2 Proteins"; product "trehalose transporter 1-like protein"; transcript_biotype "mRNA";
NW_027332236.1	Gnomon	exon	803943	804194	.	-	.	gene_id "LOC140754808"; transcript_id "XM_073089918.1"; db_xref "GeneID:140754808"; db_xref "GenBank:XM_073089918.1"; gene "LOC140754808"; model_evidence "Supporting evidence includes similarity to: 2 Proteins"; product "trehalose transporter 1-like protein"; transcript_biotype "mRNA"; exon_number "1";
NW_027332236.1	Gnomon	exon	803472	803671	.	-	.	gene_id "LOC140754808"; transcript_id "XM_073089918.1"; db_xref "GeneID:140754808"; db_xref "GenBank:XM_073089918.1"; gene "LOC140754808"; model_evidence "Supporting evidence includes similarity to: 2 Proteins"; product "trehalose transporter 1-like protein"; transcript_biotype "mRNA"; exon_number "2";
NW_027332236.1	Gnomon	exon	802941	803073	.	-	.	gene_id "LOC140754808"; transcript_id "XM_073089918.1"; db_xref "GeneID:140754808"; db_xref "GenBank:XM_073089918.1"; gene "LOC140754808"; model_evidence "Supporting evidence includes similarity to: 2 Proteins"; product "trehalose transporter 1-like protein"; transcript_biotype "mRNA"; exon_number "3";
NW_027332236.1	Gnomon	exon	800457	802422	.	-	.	gene_id "LOC140754808"; transcript_id "XM_073089918.1"; db_xref "GeneID:140754808"; db_xref "GenBank:XM_073089918.1"; gene "LOC140754808"; model_evidence "Supporting evidence includes similarity to: 2 Proteins"; product "trehalose transporter 1-like protein"; transcript_biotype "mRNA"; exon_number "4";
NW_027332236.1	Gnomon	CDS	803472	803618	.	-	0	gene_id "LOC140754808"; transcript_id "XM_073089918.1"; db_xref "GeneID:140754808"; db_xref "GenBank:XP_072946019.1"; gbkey "CDS"; gene "LOC140754808"; product "trehalose transporter 1-like protein"; protein_id "XP_072946019.1"; exon_number "2";
NW_027332236.1	Gnomon	CDS	802941	803073	.	-	0	gene_id "LOC140754808"; transcript_id "XM_073089918.1"; db_xref "GeneID:140754808"; db_xref "GenBank:XP_072946019.1"; gbkey "CDS"; gene "LOC140754808"; product "trehalose transporter 1-like protein"; protein_id "XP_072946019.1"; exon_number "3";
NW_027332236.1	Gnomon	CDS	801131	802422	.	-	2	gene_id "LOC140754808"; transcript_id "XM_073089918.1"; db_xref "GeneID:140754808"; db_xref "GenBank:XP_072946019.1"; gbkey "CDS"; gene "LOC140754808"; product "trehalose transporter 1-like protein"; protein_id "XP_072946019.1"; exon_number "4";
NW_027332236.1	Gnomon	start_codon	803616	803618	.	-	0	gene_id "LOC140754808"; transcript_id "XM_073089918.1"; db_xref "GeneID:140754808"; db_xref "GenBank:XP_072946019.1"; gbkey "CDS"; gene "LOC140754808"; product "trehalose transporter 1-like protein"; protein_id "XP_072946019.1"; exon_number "2";
NW_027332236.1	Gnomon	stop_codon	801128	801130	.	-	0	gene_id "LOC140754808"; transcript_id "XM_073089918.1"; db_xref "GeneID:140754808"; db_xref "GenBank:XP_072946019.1"; gbkey "CDS"; gene "LOC140754808"; product "trehalose transporter 1-like protein"; protein_id "XP_072946019.1"; exon_number "4";
NW_027332236.1	Gnomon	gene	811828	815335	.	-	.	gene_id "LOC140754788"; transcript_id ""; db_xref "GeneID:140754788"; description "facilitated trehalose transporter Tret1-like"; gbkey "Gene"; gene "LOC140754788"; gene_biotype "protein_coding";
NW_027332236.1	Gnomon	transcript	811828	815335	.	-	.	gene_id "LOC140754788"; transcript_id "XM_073089893.1"; db_xref "GeneID:140754788"; db_xref "GenBank:XM_073089893.1"; gbkey "mRNA"; gene "LOC140754788"; model_evidence "Supporting evidence includes similarity to: 11 Proteins"; product "facilitated trehalose transporter Tret1-like"; transcript_biotype "mRNA";
NW_027332236.1	Gnomon	exon	815255	815335	.	-	.	gene_id "LOC140754788"; transcript_id "XM_073089893.1"; db_xref "GeneID:140754788"; db_xref "GenBank:XM_073089893.1"; gene "LOC140754788"; model_evidence "Supporting evidence includes similarity to: 11 Proteins"; product "facilitated trehalose transporter Tret1-like"; transcript_biotype "mRNA"; exon_number "1";
NW_027332236.1	Gnomon	exon	814065	814200	.	-	.	gene_id "LOC140754788"; transcript_id "XM_073089893.1"; db_xref "GeneID:140754788"; db_xref "GenBank:XM_073089893.1"; gene "LOC140754788"; model_evidence "Supporting evidence includes similarity to: 11 Proteins"; product "facilitated trehalose transporter Tret1-like"; transcript_biotype "mRNA"; exon_number "2";
NW_027332236.1	Gnomon	exon	811828	813142	.	-	.	gene_id "LOC140754788"; transcript_id "XM_073089893.1"; db_xref "GeneID:140754788"; db_xref "GenBank:XM_073089893.1"; gene "LOC140754788"; model_evidence "Supporting evidence includes similarity to: 11 Proteins"; product "facilitated trehalose transporter Tret1-like"; transcript_biotype "mRNA"; exon_number "3";
NW_027332236.1	Gnomon	CDS	815255	815293	.	-	0	gene_id "LOC140754788"; transcript_id "XM_073089893.1"; db_xref "GeneID:140754788"; db_xref "GenBank:XP_072945994.1"; gbkey "CDS"; gene "LOC140754788"; product "facilitated trehalose transporter Tret1-like"; protein_id "XP_072945994.1"; exon_number "1";
NW_027332236.1	Gnomon	CDS	814065	814200	.	-	0	gene_id "LOC140754788"; transcript_id "XM_073089893.1"; db_xref "GeneID:140754788"; db_xref "GenBank:XP_072945994.1"; gbkey "CDS"; gene "LOC140754788"; product "facilitated trehalose transporter Tret1-like"; protein_id "XP_072945994.1"; exon_number "2";
NW_027332236.1	Gnomon	CDS	811863	813142	.	-	2	gene_id "LOC140754788"; transcript_id "XM_073089893.1"; db_xref "GeneID:140754788"; db_xref "GenBank:XP_072945994.1"; gbkey "CDS"; gene "LOC140754788"; product "facilitated trehalose transporter Tret1-like"; protein_id "XP_072945994.1"; exon_number "3";
NW_027332236.1	Gnomon	start_codon	815291	815293	.	-	0	gene_id "LOC140754788"; transcript_id "XM_073089893.1"; db_xref "GeneID:140754788"; db_xref "GenBank:XP_072945994.1"; gbkey "CDS"; gene "LOC140754788"; product "facilitated trehalose transporter Tret1-like"; protein_id "XP_072945994.1"; exon_number "1";
NW_027332236.1	Gnomon	stop_codon	811860	811862	.	-	0	gene_id "LOC140754788"; transcript_id "XM_073089893.1"; db_xref "GeneID:140754788"; db_xref "GenBank:XP_072945994.1"; gbkey "CDS"; gene "LOC140754788"; product "facilitated trehalose transporter Tret1-like"; protein_id "XP_072945994.1"; exon_number "3";
NW_027332236.1	Gnomon	gene	815996	818605	.	-	.	gene_id "LOC140754847"; transcript_id ""; db_xref "GeneID:140754847"; description "facilitated trehalose transporter Tret1-like"; gbkey "Gene"; gene "LOC140754847"; gene_biotype "protein_coding";
NW_027332236.1	Gnomon	transcript	815996	818605	.	-	.	gene_id "LOC140754847"; transcript_id "XM_073089984.1"; db_xref "GeneID:140754847"; db_xref "GenBank:XM_073089984.1"; gbkey "mRNA"; gene "LOC140754847"; model_evidence "Supporting evidence includes similarity to: 31 Proteins"; product "facilitated trehalose transporter Tret1-like"; transcript_biotype "mRNA";
NW_027332236.1	Gnomon	exon	818466	818605	.	-	.	gene_id "LOC140754847"; transcript_id "XM_073089984.1"; db_xref "GeneID:140754847"; db_xref "GenBank:XM_073089984.1"; gene "LOC140754847"; model_evidence "Supporting evidence includes similarity to: 31 Proteins"; product "facilitated trehalose transporter Tret1-like"; transcript_biotype "mRNA"; exon_number "1";
NW_027332236.1	Gnomon	exon	817906	818041	.	-	.	gene_id "LOC140754847"; transcript_id "XM_073089984.1"; db_xref "GeneID:140754847"; db_xref "GenBank:XM_073089984.1"; gene "LOC140754847"; model_evidence "Supporting evidence includes similarity to: 31 Proteins"; product "facilitated trehalose transporter Tret1-like"; transcript_biotype "mRNA"; exon_number "2";
NW_027332236.1	Gnomon	exon	815996	817465	.	-	.	gene_id "LOC140754847"; transcript_id "XM_073089984.1"; db_xref "GeneID:140754847"; db_xref "GenBank:XM_073089984.1"; gene "LOC140754847"; model_evidence "Supporting evidence includes similarity to: 31 Proteins"; product "facilitated trehalose transporter Tret1-like"; transcript_biotype "mRNA"; exon_number "3";
NW_027332236.1	Gnomon	CDS	818466	818507	.	-	0	gene_id "LOC140754847"; transcript_id "XM_073089984.1"; db_xref "GeneID:140754847"; db_xref "GenBank:XP_072946085.1"; gbkey "CDS"; gene "LOC140754847"; product "facilitated trehalose transporter Tret1-like"; protein_id "XP_072946085.1"; exon_number "1";
NW_027332236.1	Gnomon	CDS	817906	818041	.	-	0	gene_id "LOC140754847"; transcript_id "XM_073089984.1"; db_xref "GeneID:140754847"; db_xref "GenBank:XP_072946085.1"; gbkey "CDS"; gene "LOC140754847"; product "facilitated trehalose transporter Tret1-like"; protein_id "XP_072946085.1"; exon_number "2";
NW_027332236.1	Gnomon	CDS	816180	817465	.	-	2	gene_id "LOC140754847"; transcript_id "XM_073089984.1"; db_xref "GeneID:140754847"; db_xref "GenBank:XP_072946085.1"; gbkey "CDS"; gene "LOC140754847"; product "facilitated trehalose transporter Tret1-like"; protein_id "XP_072946085.1"; exon_number "3";
NW_027332236.1	Gnomon	start_codon	818505	818507	.	-	0	gene_id "LOC140754847"; transcript_id "XM_073089984.1"; db_xref "GeneID:140754847"; db_xref "GenBank:XP_072946085.1"; gbkey "CDS"; gene "LOC140754847"; product "facilitated trehalose transporter Tret1-like"; protein_id "XP_072946085.1"; exon_number "1";
NW_027332236.1	Gnomon	stop_codon	816177	816179	.	-	0	gene_id "LOC140754847"; transcript_id "XM_073089984.1"; db_xref "GeneID:140754847"; db_xref "GenBank:XP_072946085.1"; gbkey "CDS"; gene "LOC140754847"; product "facilitated trehalose transporter Tret1-like"; protein_id "XP_072946085.1"; exon_number "3";
NW_027332236.1	Gnomon	gene	819619	821367	.	-	.	gene_id "LOC140754848"; transcript_id ""; db_xref "GeneID:140754848"; description "facilitated trehalose transporter Tret1-like"; gbkey "Gene"; gene "LOC140754848"; gene_biotype "protein_coding";
NW_027332236.1	Gnomon	transcript	819619	821367	.	-	.	gene_id "LOC140754848"; transcript_id "XM_073089985.1"; db_xref "GeneID:140754848"; db_xref "GenBank:XM_073089985.1"; gbkey "mRNA"; gene "LOC140754848"; model_evidence "Supporting evidence includes similarity to: 19 Proteins"; product "facilitated trehalose transporter Tret1-like"; transcript_biotype "mRNA";
NW_027332236.1	Gnomon	exon	821235	821367	.	-	.	gene_id "LOC140754848"; transcript_id "XM_073089985.1"; db_xref "GeneID:140754848"; db_xref "GenBank:XM_073089985.1"; gene "LOC140754848"; model_evidence "Supporting evidence includes similarity to: 19 Proteins"; product "facilitated trehalose transporter Tret1-like"; transcript_biotype "mRNA"; exon_number "1";
NW_027332236.1	Gnomon	exon	819619	820931	.	-	.	gene_id "LOC140754848"; transcript_id "XM_073089985.1"; db_xref "GeneID:140754848"; db_xref "GenBank:XM_073089985.1"; gene "LOC140754848"; model_evidence "Supporting evidence includes similarity to: 19 Proteins"; product "facilitated trehalose transporter Tret1-like"; transcript_biotype "mRNA"; exon_number "2";
NW_027332236.1	Gnomon	CDS	821235	821340	.	-	0	gene_id "LOC140754848"; transcript_id "XM_073089985.1"; db_xref "GeneID:140754848"; db_xref "GenBank:XP_072946086.1"; gbkey "CDS"; gene "LOC140754848"; product "facilitated trehalose transporter Tret1-like"; protein_id "XP_072946086.1"; exon_number "1";
NW_027332236.1	Gnomon	CDS	819667	820931	.	-	2	gene_id "LOC140754848"; transcript_id "XM_073089985.1"; db_xref "GeneID:140754848"; db_xref "GenBank:XP_072946086.1"; gbkey "CDS"; gene "LOC140754848"; product "facilitated trehalose transporter Tret1-like"; protein_id "XP_072946086.1"; exon_number "2";
NW_027332236.1	Gnomon	start_codon	821338	821340	.	-	0	gene_id "LOC140754848"; transcript_id "XM_073089985.1"; db_xref "GeneID:140754848"; db_xref "GenBank:XP_072946086.1"; gbkey "CDS"; gene "LOC140754848"; product "facilitated trehalose transporter Tret1-like"; protein_id "XP_072946086.1"; exon_number "1";
NW_027332236.1	Gnomon	stop_codon	819664	819666	.	-	0	gene_id "LOC140754848"; transcript_id "XM_073089985.1"; db_xref "GeneID:140754848"; db_xref "GenBank:XP_072946086.1"; gbkey "CDS"; gene "LOC140754848"; product "facilitated trehalose transporter Tret1-like"; protein_id "XP_072946086.1"; exon_number "2";
NW_027332236.1	Gnomon	gene	825005	829440	.	-	.	gene_id "LOC140754769"; transcript_id ""; db_xref "GeneID:140754769"; description "facilitated trehalose transporter Tret1-like"; gbkey "Gene"; gene "LOC140754769"; gene_biotype "protein_coding";
NW_027332236.1	Gnomon	transcript	825005	829440	.	-	.	gene_id "LOC140754769"; transcript_id "XM_073089858.1"; db_xref "GeneID:140754769"; db_xref "GenBank:XM_073089858.1"; gbkey "mRNA"; gene "LOC140754769"; model_evidence "Supporting evidence includes similarity to: 30 Proteins"; product "facilitated trehalose transporter Tret1-like"; transcript_biotype "mRNA";
NW_027332236.1	Gnomon	exon	829328	829440	.	-	.	gene_id "LOC140754769"; transcript_id "XM_073089858.1"; db_xref "GeneID:140754769"; db_xref "GenBank:XM_073089858.1"; gene "LOC140754769"; model_evidence "Supporting evidence includes similarity to: 30 Proteins"; product "facilitated trehalose transporter Tret1-like"; transcript_biotype "mRNA"; exon_number "1";
NW_027332236.1	Gnomon	exon	828241	828376	.	-	.	gene_id "LOC140754769"; transcript_id "XM_073089858.1"; db_xref "GeneID:140754769"; db_xref "GenBank:XM_073089858.1"; gene "LOC140754769"; model_evidence "Supporting evidence includes similarity to: 30 Proteins"; product "facilitated trehalose transporter Tret1-like"; transcript_biotype "mRNA"; exon_number "2";
NW_027332236.1	Gnomon	exon	825005	826425	.	-	.	gene_id "LOC140754769"; transcript_id "XM_073089858.1"; db_xref "GeneID:140754769"; db_xref "GenBank:XM_073089858.1"; gene "LOC140754769"; model_evidence "Supporting evidence includes similarity to: 30 Proteins"; product "facilitated trehalose transporter Tret1-like"; transcript_biotype "mRNA"; exon_number "3";
NW_027332236.1	Gnomon	CDS	829328	829351	.	-	0	gene_id "LOC140754769"; transcript_id "XM_073089858.1"; db_xref "GeneID:140754769"; db_xref "GenBank:XP_072945959.1"; gbkey "CDS"; gene "LOC140754769"; product "facilitated trehalose transporter Tret1-like"; protein_id "XP_072945959.1"; exon_number "1";
NW_027332236.1	Gnomon	CDS	828241	828376	.	-	0	gene_id "LOC140754769"; transcript_id "XM_073089858.1"; db_xref "GeneID:140754769"; db_xref "GenBank:XP_072945959.1"; gbkey "CDS"; gene "LOC140754769"; product "facilitated trehalose transporter Tret1-like"; protein_id "XP_072945959.1"; exon_number "2";
NW_027332236.1	Gnomon	CDS	825143	826425	.	-	2	gene_id "LOC140754769"; transcript_id "XM_073089858.1"; db_xref "GeneID:140754769"; db_xref "GenBank:XP_072945959.1"; gbkey "CDS"; gene "LOC140754769"; product "facilitated trehalose transporter Tret1-like"; protein_id "XP_072945959.1"; exon_number "3";
NW_027332236.1	Gnomon	start_codon	829349	829351	.	-	0	gene_id "LOC140754769"; transcript_id "XM_073089858.1"; db_xref "GeneID:140754769"; db_xref "GenBank:XP_072945959.1"; gbkey "CDS"; gene "LOC140754769"; product "facilitated trehalose transporter Tret1-like"; protein_id "XP_072945959.1"; exon_number "1";
NW_027332236.1	Gnomon	stop_codon	825140	825142	.	-	0	gene_id "LOC140754769"; transcript_id "XM_073089858.1"; db_xref "GeneID:140754769"; db_xref "GenBank:XP_072945959.1"; gbkey "CDS"; gene "LOC140754769"; product "facilitated trehalose transporter Tret1-like"; protein_id "XP_072945959.1"; exon_number "3";
NW_027332236.1	Gnomon	gene	831242	841620	.	-	.	gene_id "LOC140754844"; transcript_id ""; db_xref "GeneID:140754844"; description "uncharacterized LOC140754844"; gbkey "Gene"; gene "LOC140754844"; gene_biotype "protein_coding";
NW_027332236.1	Gnomon	transcript	831242	841620	.	-	.	gene_id "LOC140754844"; transcript_id "XM_073089981.1"; db_xref "GeneID:140754844"; db_xref "GenBank:XM_073089981.1"; experiment "COORDINATES: polyA evidence [ECO:0006239]"; gbkey "mRNA"; gene "LOC140754844"; product "uncharacterized protein"; transcript_biotype "mRNA";
NW_027332236.1	Gnomon	exon	841488	841620	.	-	.	gene_id "LOC140754844"; transcript_id "XM_073089981.1"; db_xref "GeneID:140754844"; db_xref "GenBank:XM_073089981.1"; experiment "COORDINATES: polyA evidence [ECO:0006239]"; gene "LOC140754844"; product "uncharacterized protein"; transcript_biotype "mRNA"; exon_number "1";
NW_027332236.1	Gnomon	exon	840903	841070	.	-	.	gene_id "LOC140754844"; transcript_id "XM_073089981.1"; db_xref "GeneID:140754844"; db_xref "GenBank:XM_073089981.1"; experiment "COORDINATES: polyA evidence [ECO:0006239]"; gene "LOC140754844"; product "uncharacterized protein"; transcript_biotype "mRNA"; exon_number "2";
NW_027332236.1	Gnomon	exon	840416	840480	.	-	.	gene_id "LOC140754844"; transcript_id "XM_073089981.1"; db_xref "GeneID:140754844"; db_xref "GenBank:XM_073089981.1"; experiment "COORDINATES: polyA evidence [ECO:0006239]"; gene "LOC140754844"; product "uncharacterized protein"; transcript_biotype "mRNA"; exon_number "3";
NW_027332236.1	Gnomon	exon	838922	838978	.	-	.	gene_id "LOC140754844"; transcript_id "XM_073089981.1"; db_xref "GeneID:140754844"; db_xref "GenBank:XM_073089981.1"; experiment "COORDINATES: polyA evidence [ECO:0006239]"; gene "LOC140754844"; product "uncharacterized protein"; transcript_biotype "mRNA"; exon_number "4";
NW_027332236.1	Gnomon	exon	838111	838173	.	-	.	gene_id "LOC140754844"; transcript_id "XM_073089981.1"; db_xref "GeneID:140754844"; db_xref "GenBank:XM_073089981.1"; experiment "COORDINATES: polyA evidence [ECO:0006239]"; gene "LOC140754844"; product "uncharacterized protein"; transcript_biotype "mRNA"; exon_number "5";
NW_027332236.1	Gnomon	exon	836458	836508	.	-	.	gene_id "LOC140754844"; transcript_id "XM_073089981.1"; db_xref "GeneID:140754844"; db_xref "GenBank:XM_073089981.1"; experiment "COORDINATES: polyA evidence [ECO:0006239]"; gene "LOC140754844"; product "uncharacterized protein"; transcript_biotype "mRNA"; exon_number "6";
NW_027332236.1	Gnomon	exon	834834	834905	.	-	.	gene_id "LOC140754844"; transcript_id "XM_073089981.1"; db_xref "GeneID:140754844"; db_xref "GenBank:XM_073089981.1"; experiment "COORDINATES: polyA evidence [ECO:0006239]"; gene "LOC140754844"; product "uncharacterized protein"; transcript_biotype "mRNA"; exon_number "7";
NW_027332236.1	Gnomon	exon	833764	833835	.	-	.	gene_id "LOC140754844"; transcript_id "XM_073089981.1"; db_xref "GeneID:140754844"; db_xref "GenBank:XM_073089981.1"; experiment "COORDINATES: polyA evidence [ECO:0006239]"; gene "LOC140754844"; product "uncharacterized protein"; transcript_biotype "mRNA"; exon_number "8";
NW_027332236.1	Gnomon	exon	832643	832670	.	-	.	gene_id "LOC140754844"; transcript_id "XM_073089981.1"; db_xref "GeneID:140754844"; db_xref "GenBank:XM_073089981.1"; experiment "COORDINATES: polyA evidence [ECO:0006239]"; gene "LOC140754844"; product "uncharacterized protein"; transcript_biotype "mRNA"; exon_number "9";
NW_027332236.1	Gnomon	exon	831242	831575	.	-	.	gene_id "LOC140754844"; transcript_id "XM_073089981.1"; db_xref "GeneID:140754844"; db_xref "GenBank:XM_073089981.1"; experiment "COORDINATES: polyA evidence [ECO:0006239]"; gene "LOC140754844"; product "uncharacterized protein"; transcript_biotype "mRNA"; exon_number "10";
NW_027332236.1	Gnomon	CDS	841488	841551	.	-	0	gene_id "LOC140754844"; transcript_id "XM_073089981.1"; db_xref "GeneID:140754844"; db_xref "GenBank:XP_072946082.1"; gbkey "CDS"; gene "LOC140754844"; product "uncharacterized protein"; protein_id "XP_072946082.1"; exon_number "1";
NW_027332236.1	Gnomon	CDS	840903	841070	.	-	2	gene_id "LOC140754844"; transcript_id "XM_073089981.1"; db_xref "GeneID:140754844"; db_xref "GenBank:XP_072946082.1"; gbkey "CDS"; gene "LOC140754844"; product "uncharacterized protein"; protein_id "XP_072946082.1"; exon_number "2";
NW_027332236.1	Gnomon	CDS	840416	840480	.	-	2	gene_id "LOC140754844"; transcript_id "XM_073089981.1"; db_xref "GeneID:140754844"; db_xref "GenBank:XP_072946082.1"; gbkey "CDS"; gene "LOC140754844"; product "uncharacterized protein"; protein_id "XP_072946082.1"; exon_number "3";
NW_027332236.1	Gnomon	CDS	838922	838978	.	-	0	gene_id "LOC140754844"; transcript_id "XM_073089981.1"; db_xref "GeneID:140754844"; db_xref "GenBank:XP_072946082.1"; gbkey "CDS"; gene "LOC140754844"; product "uncharacterized protein"; protein_id "XP_072946082.1"; exon_number "4";
NW_027332236.1	Gnomon	CDS	838111	838173	.	-	0	gene_id "LOC140754844"; transcript_id "XM_073089981.1"; db_xref "GeneID:140754844"; db_xref "GenBank:XP_072946082.1"; gbkey "CDS"; gene "LOC140754844"; product "uncharacterized protein"; protein_id "XP_072946082.1"; exon_number "5";
NW_027332236.1	Gnomon	CDS	836458	836508	.	-	0	gene_id "LOC140754844"; transcript_id "XM_073089981.1"; db_xref "GeneID:140754844"; db_xref "GenBank:XP_072946082.1"; gbkey "CDS"; gene "LOC140754844"; product "uncharacterized protein"; protein_id "XP_072946082.1"; exon_number "6";
NW_027332236.1	Gnomon	CDS	834834	834905	.	-	0	gene_id "LOC140754844"; transcript_id "XM_073089981.1"; db_xref "GeneID:140754844"; db_xref "GenBank:XP_072946082.1"; gbkey "CDS"; gene "LOC140754844"; product "uncharacterized protein"; protein_id "XP_072946082.1"; exon_number "7";
NW_027332236.1	Gnomon	CDS	833764	833835	.	-	0	gene_id "LOC140754844"; transcript_id "XM_073089981.1"; db_xref "GeneID:140754844"; db_xref "GenBank:XP_072946082.1"; gbkey "CDS"; gene "LOC140754844"; product "uncharacterized protein"; protein_id "XP_072946082.1"; exon_number "8";
NW_027332236.1	Gnomon	CDS	832643	832670	.	-	0	gene_id "LOC140754844"; transcript_id "XM_073089981.1"; db_xref "GeneID:140754844"; db_xref "GenBank:XP_072946082.1"; gbkey "CDS"; gene "LOC140754844"; product "uncharacterized protein"; protein_id "XP_072946082.1"; exon_number "9";
NW_027332236.1	Gnomon	CDS	831364	831575	.	-	2	gene_id "LOC140754844"; transcript_id "XM_073089981.1"; db_xref "GeneID:140754844"; db_xref "GenBank:XP_072946082.1"; gbkey "CDS"; gene "LOC140754844"; product "uncharacterized protein"; protein_id "XP_072946082.1"; exon_number "10";
NW_027332236.1	Gnomon	start_codon	841549	841551	.	-	0	gene_id "LOC140754844"; transcript_id "XM_073089981.1"; db_xref "GeneID:140754844"; db_xref "GenBank:XP_072946082.1"; gbkey "CDS"; gene "LOC140754844"; product "uncharacterized protein"; protein_id "XP_072946082.1"; exon_number "1";
NW_027332236.1	Gnomon	stop_codon	831361	831363	.	-	0	gene_id "LOC140754844"; transcript_id "XM_073089981.1"; db_xref "GeneID:140754844"; db_xref "GenBank:XP_072946082.1"; gbkey "CDS"; gene "LOC140754844"; product "uncharacterized protein"; protein_id "XP_072946082.1"; exon_number "10";
NW_027332236.1	Gnomon	gene	844344	874069	.	-	.	gene_id "LOC140754837"; transcript_id ""; db_xref "GeneID:140754837"; description "uncharacterized LOC140754837"; gbkey "Gene"; gene "LOC140754837"; gene_biotype "protein_coding";
NW_027332236.1	Gnomon	transcript	844344	874069	.	-	.	gene_id "LOC140754837"; transcript_id "XM_073089966.1"; db_xref "GeneID:140754837"; db_xref "GenBank:XM_073089966.1"; experiment "COORDINATES: polyA evidence [ECO:0006239]"; gbkey "mRNA"; gene "LOC140754837"; product "uncharacterized protein, transcript variant X1"; transcript_biotype "mRNA";
NW_027332236.1	Gnomon	exon	873909	874069	.	-	.	gene_id "LOC140754837"; transcript_id "XM_073089966.1"; db_xref "GeneID:140754837"; db_xref "GenBank:XM_073089966.1"; experiment "COORDINATES: polyA evidence [ECO:0006239]"; gene "LOC140754837"; product "uncharacterized protein, transcript variant X1"; transcript_biotype "mRNA"; exon_number "1";
NW_027332236.1	Gnomon	exon	845969	846033	.	-	.	gene_id "LOC140754837"; transcript_id "XM_073089966.1"; db_xref "GeneID:140754837"; db_xref "GenBank:XM_073089966.1"; experiment "COORDINATES: polyA evidence [ECO:0006239]"; gene "LOC140754837"; product "uncharacterized protein, transcript variant X1"; transcript_biotype "mRNA"; exon_number "2";
NW_027332236.1	Gnomon	exon	845457	845525	.	-	.	gene_id "LOC140754837"; transcript_id "XM_073089966.1"; db_xref "GeneID:140754837"; db_xref "GenBank:XM_073089966.1"; experiment "COORDINATES: polyA evidence [ECO:0006239]"; gene "LOC140754837"; product "uncharacterized protein, transcript variant X1"; transcript_biotype "mRNA"; exon_number "3";
NW_027332236.1	Gnomon	exon	844971	845028	.	-	.	gene_id "LOC140754837"; transcript_id "XM_073089966.1"; db_xref "GeneID:140754837"; db_xref "GenBank:XM_073089966.1"; experiment "COORDINATES: polyA evidence [ECO:0006239]"; gene "LOC140754837"; product "uncharacterized protein, transcript variant X1"; transcript_biotype "mRNA"; exon_number "4";
NW_027332236.1	Gnomon	exon	844344	844640	.	-	.	gene_id "LOC140754837"; transcript_id "XM_073089966.1"; db_xref "GeneID:140754837"; db_xref "GenBank:XM_073089966.1"; experiment "COORDINATES: polyA evidence [ECO:0006239]"; gene "LOC140754837"; product "uncharacterized protein, transcript variant X1"; transcript_biotype "mRNA"; exon_number "5";
NW_027332236.1	Gnomon	CDS	873909	873918	.	-	0	gene_id "LOC140754837"; transcript_id "XM_073089966.1"; db_xref "GeneID:140754837"; db_xref "GenBank:XP_072946067.1"; gbkey "CDS"; gene "LOC140754837"; product "uncharacterized protein isoform X1"; protein_id "XP_072946067.1"; exon_number "1";
NW_027332236.1	Gnomon	CDS	845969	846033	.	-	2	gene_id "LOC140754837"; transcript_id "XM_073089966.1"; db_xref "GeneID:140754837"; db_xref "GenBank:XP_072946067.1"; gbkey "CDS"; gene "LOC140754837"; product "uncharacterized protein isoform X1"; protein_id "XP_072946067.1"; exon_number "2";
NW_027332236.1	Gnomon	CDS	845457	845525	.	-	0	gene_id "LOC140754837"; transcript_id "XM_073089966.1"; db_xref "GeneID:140754837"; db_xref "GenBank:XP_072946067.1"; gbkey "CDS"; gene "LOC140754837"; product "uncharacterized protein isoform X1"; protein_id "XP_072946067.1"; exon_number "3";
NW_027332236.1	Gnomon	CDS	844971	845028	.	-	0	gene_id "LOC140754837"; transcript_id "XM_073089966.1"; db_xref "GeneID:140754837"; db_xref "GenBank:XP_072946067.1"; gbkey "CDS"; gene "LOC140754837"; product "uncharacterized protein isoform X1"; protein_id "XP_072946067.1"; exon_number "4";
NW_027332236.1	Gnomon	CDS	844462	844640	.	-	2	gene_id "LOC140754837"; transcript_id "XM_073089966.1"; db_xref "GeneID:140754837"; db_xref "GenBank:XP_072946067.1"; gbkey "CDS"; gene "LOC140754837"; product "uncharacterized protein isoform X1"; protein_id "XP_072946067.1"; exon_number "5";
NW_027332236.1	Gnomon	start_codon	873916	873918	.	-	0	gene_id "LOC140754837"; transcript_id "XM_073089966.1"; db_xref "GeneID:140754837"; db_xref "GenBank:XP_072946067.1"; gbkey "CDS"; gene "LOC140754837"; product "uncharacterized protein isoform X1"; protein_id "XP_072946067.1"; exon_number "1";
NW_027332236.1	Gnomon	stop_codon	844459	844461	.	-	0	gene_id "LOC140754837"; transcript_id "XM_073089966.1"; db_xref "GeneID:140754837"; db_xref "GenBank:XP_072946067.1"; gbkey "CDS"; gene "LOC140754837"; product "uncharacterized protein isoform X1"; protein_id "XP_072946067.1"; exon_number "5";
NW_027332236.1	Gnomon	transcript	844344	870698	.	-	.	gene_id "LOC140754837"; transcript_id "XM_073089973.1"; db_xref "GeneID:140754837"; db_xref "GenBank:XM_073089973.1"; experiment "COORDINATES: polyA evidence [ECO:0006239]"; gbkey "mRNA"; gene "LOC140754837"; product "uncharacterized protein, transcript variant X6"; transcript_biotype "mRNA";
NW_027332236.1	Gnomon	exon	870614	870698	.	-	.	gene_id "LOC140754837"; transcript_id "XM_073089973.1"; db_xref "GeneID:140754837"; db_xref "GenBank:XM_073089973.1"; experiment "COORDINATES: polyA evidence [ECO:0006239]"; gene "LOC140754837"; product "uncharacterized protein, transcript variant X6"; transcript_biotype "mRNA"; exon_number "1";
NW_027332236.1	Gnomon	exon	845969	846033	.	-	.	gene_id "LOC140754837"; transcript_id "XM_073089973.1"; db_xref "GeneID:140754837"; db_xref "GenBank:XM_073089973.1"; experiment "COORDINATES: polyA evidence [ECO:0006239]"; gene "LOC140754837"; product "uncharacterized protein, transcript variant X6"; transcript_biotype "mRNA"; exon_number "2";
NW_027332236.1	Gnomon	exon	845457	845525	.	-	.	gene_id "LOC140754837"; transcript_id "XM_073089973.1"; db_xref "GeneID:140754837"; db_xref "GenBank:XM_073089973.1"; experiment "COORDINATES: polyA evidence [ECO:0006239]"; gene "LOC140754837"; product "uncharacterized protein, transcript variant X6"; transcript_biotype "mRNA"; exon_number "3";
NW_027332236.1	Gnomon	exon	844971	845028	.	-	.	gene_id "LOC140754837"; transcript_id "XM_073089973.1"; db_xref "GeneID:140754837"; db_xref "GenBank:XM_073089973.1"; experiment "COORDINATES: polyA evidence [ECO:0006239]"; gene "LOC140754837"; product "uncharacterized protein, transcript variant X6"; transcript_biotype "mRNA"; exon_number "4";
NW_027332236.1	Gnomon	exon	844344	844640	.	-	.	gene_id "LOC140754837"; transcript_id "XM_073089973.1"; db_xref "GeneID:140754837"; db_xref "GenBank:XM_073089973.1"; experiment "COORDINATES: polyA evidence [ECO:0006239]"; gene "LOC140754837"; product "uncharacterized protein, transcript variant X6"; transcript_biotype "mRNA"; exon_number "5";
NW_027332236.1	Gnomon	CDS	845969	846031	.	-	0	gene_id "LOC140754837"; transcript_id "XM_073089973.1"; db_xref "GeneID:140754837"; db_xref "GenBank:XP_072946074.1"; gbkey "CDS"; gene "LOC140754837"; product "uncharacterized protein isoform X3"; protein_id "XP_072946074.1"; exon_number "2";
NW_027332236.1	Gnomon	CDS	845457	845525	.	-	0	gene_id "LOC140754837"; transcript_id "XM_073089973.1"; db_xref "GeneID:140754837"; db_xref "GenBank:XP_072946074.1"; gbkey "CDS"; gene "LOC140754837"; product "uncharacterized protein isoform X3"; protein_id "XP_072946074.1"; exon_number "3";
NW_027332236.1	Gnomon	CDS	844971	845028	.	-	0	gene_id "LOC140754837"; transcript_id "XM_073089973.1"; db_xref "GeneID:140754837"; db_xref "GenBank:XP_072946074.1"; gbkey "CDS"; gene "LOC140754837"; product "uncharacterized protein isoform X3"; protein_id "XP_072946074.1"; exon_number "4";
NW_027332236.1	Gnomon	CDS	844462	844640	.	-	2	gene_id "LOC140754837"; transcript_id "XM_073089973.1"; db_xref "GeneID:140754837"; db_xref "GenBank:XP_072946074.1"; gbkey "CDS"; gene "LOC140754837"; product "uncharacterized protein isoform X3"; protein_id "XP_072946074.1"; exon_number "5";
NW_027332236.1	Gnomon	start_codon	846029	846031	.	-	0	gene_id "LOC140754837"; transcript_id "XM_073089973.1"; db_xref "GeneID:140754837"; db_xref "GenBank:XP_072946074.1"; gbkey "CDS"; gene "LOC140754837"; product "uncharacterized protein isoform X3"; protein_id "XP_072946074.1"; exon_number "2";
NW_027332236.1	Gnomon	stop_codon	844459	844461	.	-	0	gene_id "LOC140754837"; transcript_id "XM_073089973.1"; db_xref "GeneID:140754837"; db_xref "GenBank:XP_072946074.1"; gbkey "CDS"; gene "LOC140754837"; product "uncharacterized protein isoform X3"; protein_id "XP_072946074.1"; exon_number "5";
NW_027332236.1	Gnomon	transcript	844344	856013	.	-	.	gene_id "LOC140754837"; transcript_id "XM_073089969.1"; db_xref "GeneID:140754837"; db_xref "GenBank:XM_073089969.1"; experiment "COORDINATES: polyA evidence [ECO:0006239]"; gbkey "mRNA"; gene "LOC140754837"; product "uncharacterized protein, transcript variant X4"; transcript_biotype "mRNA";
NW_027332236.1	Gnomon	exon	855873	856013	.	-	.	gene_id "LOC140754837"; transcript_id "XM_073089969.1"; db_xref "GeneID:140754837"; db_xref "GenBank:XM_073089969.1"; experiment "COORDINATES: polyA evidence [ECO:0006239]"; gene "LOC140754837"; product "uncharacterized protein, transcript variant X4"; transcript_biotype "mRNA"; exon_number "1";
NW_027332236.1	Gnomon	exon	845969	846033	.	-	.	gene_id "LOC140754837"; transcript_id "XM_073089969.1"; db_xref "GeneID:140754837"; db_xref "GenBank:XM_073089969.1"; experiment "COORDINATES: polyA evidence [ECO:0006239]"; gene "LOC140754837"; product "uncharacterized protein, transcript variant X4"; transcript_biotype "mRNA"; exon_number "2";
NW_027332236.1	Gnomon	exon	845457	845525	.	-	.	gene_id "LOC140754837"; transcript_id "XM_073089969.1"; db_xref "GeneID:140754837"; db_xref "GenBank:XM_073089969.1"; experiment "COORDINATES: polyA evidence [ECO:0006239]"; gene "LOC140754837"; product "uncharacterized protein, transcript variant X4"; transcript_biotype "mRNA"; exon_number "3";
NW_027332236.1	Gnomon	exon	844971	845028	.	-	.	gene_id "LOC140754837"; transcript_id "XM_073089969.1"; db_xref "GeneID:140754837"; db_xref "GenBank:XM_073089969.1"; experiment "COORDINATES: polyA evidence [ECO:0006239]"; gene "LOC140754837"; product "uncharacterized protein, transcript variant X4"; transcript_biotype "mRNA"; exon_number "4";
NW_027332236.1	Gnomon	exon	844344	844640	.	-	.	gene_id "LOC140754837"; transcript_id "XM_073089969.1"; db_xref "GeneID:140754837"; db_xref "GenBank:XM_073089969.1"; experiment "COORDINATES: polyA evidence [ECO:0006239]"; gene "LOC140754837"; product "uncharacterized protein, transcript variant X4"; transcript_biotype "mRNA"; exon_number "5";
NW_027332236.1	Gnomon	CDS	845969	846031	.	-	0	gene_id "LOC140754837"; transcript_id "XM_073089969.1"; db_xref "GeneID:140754837"; db_xref "GenBank:XP_072946070.1"; gbkey "CDS"; gene "LOC140754837"; product "uncharacterized protein isoform X3"; protein_id "XP_072946070.1"; exon_number "2";
NW_027332236.1	Gnomon	CDS	845457	845525	.	-	0	gene_id "LOC140754837"; transcript_id "XM_073089969.1"; db_xref "GeneID:140754837"; db_xref "GenBank:XP_072946070.1"; gbkey "CDS"; gene "LOC140754837"; product "uncharacterized protein isoform X3"; protein_id "XP_072946070.1"; exon_number "3";
NW_027332236.1	Gnomon	CDS	844971	845028	.	-	0	gene_id "LOC140754837"; transcript_id "XM_073089969.1"; db_xref "GeneID:140754837"; db_xref "GenBank:XP_072946070.1"; gbkey "CDS"; gene "LOC140754837"; product "uncharacterized protein isoform X3"; protein_id "XP_072946070.1"; exon_number "4";
NW_027332236.1	Gnomon	CDS	844462	844640	.	-	2	gene_id "LOC140754837"; transcript_id "XM_073089969.1"; db_xref "GeneID:140754837"; db_xref "GenBank:XP_072946070.1"; gbkey "CDS"; gene "LOC140754837"; product "uncharacterized protein isoform X3"; protein_id "XP_072946070.1"; exon_number "5";
NW_027332236.1	Gnomon	start_codon	846029	846031	.	-	0	gene_id "LOC140754837"; transcript_id "XM_073089969.1"; db_xref "GeneID:140754837"; db_xref "GenBank:XP_072946070.1"; gbkey "CDS"; gene "LOC140754837"; product "uncharacterized protein isoform X3"; protein_id "XP_072946070.1"; exon_number "2";
NW_027332236.1	Gnomon	stop_codon	844459	844461	.	-	0	gene_id "LOC140754837"; transcript_id "XM_073089969.1"; db_xref "GeneID:140754837"; db_xref "GenBank:XP_072946070.1"; gbkey "CDS"; gene "LOC140754837"; product "uncharacterized protein isoform X3"; protein_id "XP_072946070.1"; exon_number "5";
NW_027332236.1	Gnomon	transcript	844344	851489	.	-	.	gene_id "LOC140754837"; transcript_id "XM_073089967.1"; db_xref "GeneID:140754837"; db_xref "GenBank:XM_073089967.1"; experiment "COORDINATES: polyA evidence [ECO:0006239]"; gbkey "mRNA"; gene "LOC140754837"; product "uncharacterized protein, transcript variant X2"; transcript_biotype "mRNA";
NW_027332236.1	Gnomon	exon	851368	851489	.	-	.	gene_id "LOC140754837"; transcript_id "XM_073089967.1"; db_xref "GeneID:140754837"; db_xref "GenBank:XM_073089967.1"; experiment "COORDINATES: polyA evidence [ECO:0006239]"; gene "LOC140754837"; product "uncharacterized protein, transcript variant X2"; transcript_biotype "mRNA"; exon_number "1";
NW_027332236.1	Gnomon	exon	845969	846033	.	-	.	gene_id "LOC140754837"; transcript_id "XM_073089967.1"; db_xref "GeneID:140754837"; db_xref "GenBank:XM_073089967.1"; experiment "COORDINATES: polyA evidence [ECO:0006239]"; gene "LOC140754837"; product "uncharacterized protein, transcript variant X2"; transcript_biotype "mRNA"; exon_number "2";
NW_027332236.1	Gnomon	exon	845457	845525	.	-	.	gene_id "LOC140754837"; transcript_id "XM_073089967.1"; db_xref "GeneID:140754837"; db_xref "GenBank:XM_073089967.1"; experiment "COORDINATES: polyA evidence [ECO:0006239]"; gene "LOC140754837"; product "uncharacterized protein, transcript variant X2"; transcript_biotype "mRNA"; exon_number "3";
NW_027332236.1	Gnomon	exon	844971	845028	.	-	.	gene_id "LOC140754837"; transcript_id "XM_073089967.1"; db_xref "GeneID:140754837"; db_xref "GenBank:XM_073089967.1"; experiment "COORDINATES: polyA evidence [ECO:0006239]"; gene "LOC140754837"; product "uncharacterized protein, transcript variant X2"; transcript_biotype "mRNA"; exon_number "4";
NW_027332236.1	Gnomon	exon	844344	844640	.	-	.	gene_id "LOC140754837"; transcript_id "XM_073089967.1"; db_xref "GeneID:140754837"; db_xref "GenBank:XM_073089967.1"; experiment "COORDINATES: polyA evidence [ECO:0006239]"; gene "LOC140754837"; product "uncharacterized protein, transcript variant X2"; transcript_biotype "mRNA"; exon_number "5";
NW_027332236.1	Gnomon	CDS	851368	851377	.	-	0	gene_id "LOC140754837"; transcript_id "XM_073089967.1"; db_xref "GeneID:140754837"; db_xref "GenBank:XP_072946068.1"; gbkey "CDS"; gene "LOC140754837"; product "uncharacterized protein isoform X2"; protein_id "XP_072946068.1"; exon_number "1";
NW_027332236.1	Gnomon	CDS	845969	846033	.	-	2	gene_id "LOC140754837"; transcript_id "XM_073089967.1"; db_xref "GeneID:140754837"; db_xref "GenBank:XP_072946068.1"; gbkey "CDS"; gene "LOC140754837"; product "uncharacterized protein isoform X2"; protein_id "XP_072946068.1"; exon_number "2";
NW_027332236.1	Gnomon	CDS	845457	845525	.	-	0	gene_id "LOC140754837"; transcript_id "XM_073089967.1"; db_xref "GeneID:140754837"; db_xref "GenBank:XP_072946068.1"; gbkey "CDS"; gene "LOC140754837"; product "uncharacterized protein isoform X2"; protein_id "XP_072946068.1"; exon_number "3";
NW_027332236.1	Gnomon	CDS	844971	845028	.	-	0	gene_id "LOC140754837"; transcript_id "XM_073089967.1"; db_xref "GeneID:140754837"; db_xref "GenBank:XP_072946068.1"; gbkey "CDS"; gene "LOC140754837"; product "uncharacterized protein isoform X2"; protein_id "XP_072946068.1"; exon_number "4";
NW_027332236.1	Gnomon	CDS	844462	844640	.	-	2	gene_id "LOC140754837"; transcript_id "XM_073089967.1"; db_xref "GeneID:140754837"; db_xref "GenBank:XP_072946068.1"; gbkey "CDS"; gene "LOC140754837"; product "uncharacterized protein isoform X2"; protein_id "XP_072946068.1"; exon_number "5";
NW_027332236.1	Gnomon	start_codon	851375	851377	.	-	0	gene_id "LOC140754837"; transcript_id "XM_073089967.1"; db_xref "GeneID:140754837"; db_xref "GenBank:XP_072946068.1"; gbkey "CDS"; gene "LOC140754837"; product "uncharacterized protein isoform X2"; protein_id "XP_072946068.1"; exon_number "1";
NW_027332236.1	Gnomon	stop_codon	844459	844461	.	-	0	gene_id "LOC140754837"; transcript_id "XM_073089967.1"; db_xref "GeneID:140754837"; db_xref "GenBank:XP_072946068.1"; gbkey "CDS"; gene "LOC140754837"; product "uncharacterized protein isoform X2"; protein_id "XP_072946068.1"; exon_number "5";
NW_027332236.1	Gnomon	transcript	844344	849824	.	-	.	gene_id "LOC140754837"; transcript_id "XM_073089970.1"; db_xref "GeneID:140754837"; db_xref "GenBank:XM_073089970.1"; experiment "COORDINATES: polyA evidence [ECO:0006239]"; gbkey "mRNA"; gene "LOC140754837"; product "uncharacterized protein, transcript variant X5"; transcript_biotype "mRNA";
NW_027332236.1	Gnomon	exon	849709	849824	.	-	.	gene_id "LOC140754837"; transcript_id "XM_073089970.1"; db_xref "GeneID:140754837"; db_xref "GenBank:XM_073089970.1"; experiment "COORDINATES: polyA evidence [ECO:0006239]"; gene "LOC140754837"; product "uncharacterized protein, transcript variant X5"; transcript_biotype "mRNA"; exon_number "1";
NW_027332236.1	Gnomon	exon	845969	846033	.	-	.	gene_id "LOC140754837"; transcript_id "XM_073089970.1"; db_xref "GeneID:140754837"; db_xref "GenBank:XM_073089970.1"; experiment "COORDINATES: polyA evidence [ECO:0006239]"; gene "LOC140754837"; product "uncharacterized protein, transcript variant X5"; transcript_biotype "mRNA"; exon_number "2";
NW_027332236.1	Gnomon	exon	845457	845525	.	-	.	gene_id "LOC140754837"; transcript_id "XM_073089970.1"; db_xref "GeneID:140754837"; db_xref "GenBank:XM_073089970.1"; experiment "COORDINATES: polyA evidence [ECO:0006239]"; gene "LOC140754837"; product "uncharacterized protein, transcript variant X5"; transcript_biotype "mRNA"; exon_number "3";
NW_027332236.1	Gnomon	exon	844971	845028	.	-	.	gene_id "LOC140754837"; transcript_id "XM_073089970.1"; db_xref "GeneID:140754837"; db_xref "GenBank:XM_073089970.1"; experiment "COORDINATES: polyA evidence [ECO:0006239]"; gene "LOC140754837"; product "uncharacterized protein, transcript variant X5"; transcript_biotype "mRNA"; exon_number "4";
NW_027332236.1	Gnomon	exon	844344	844640	.	-	.	gene_id "LOC140754837"; transcript_id "XM_073089970.1"; db_xref "GeneID:140754837"; db_xref "GenBank:XM_073089970.1"; experiment "COORDINATES: polyA evidence [ECO:0006239]"; gene "LOC140754837"; product "uncharacterized protein, transcript variant X5"; transcript_biotype "mRNA"; exon_number "5";
NW_027332236.1	Gnomon	CDS	845969	846031	.	-	0	gene_id "LOC140754837"; transcript_id "XM_073089970.1"; db_xref "GeneID:140754837"; db_xref "GenBank:XP_072946071.1"; gbkey "CDS"; gene "LOC140754837"; product "uncharacterized protein isoform X3"; protein_id "XP_072946071.1"; exon_number "2";
NW_027332236.1	Gnomon	CDS	845457	845525	.	-	0	gene_id "LOC140754837"; transcript_id "XM_073089970.1"; db_xref "GeneID:140754837"; db_xref "GenBank:XP_072946071.1"; gbkey "CDS"; gene "LOC140754837"; product "uncharacterized protein isoform X3"; protein_id "XP_072946071.1"; exon_number "3";
NW_027332236.1	Gnomon	CDS	844971	845028	.	-	0	gene_id "LOC140754837"; transcript_id "XM_073089970.1"; db_xref "GeneID:140754837"; db_xref "GenBank:XP_072946071.1"; gbkey "CDS"; gene "LOC140754837"; product "uncharacterized protein isoform X3"; protein_id "XP_072946071.1"; exon_number "4";
NW_027332236.1	Gnomon	CDS	844462	844640	.	-	2	gene_id "LOC140754837"; transcript_id "XM_073089970.1"; db_xref "GeneID:140754837"; db_xref "GenBank:XP_072946071.1"; gbkey "CDS"; gene "LOC140754837"; product "uncharacterized protein isoform X3"; protein_id "XP_072946071.1"; exon_number "5";
NW_027332236.1	Gnomon	start_codon	846029	846031	.	-	0	gene_id "LOC140754837"; transcript_id "XM_073089970.1"; db_xref "GeneID:140754837"; db_xref "GenBank:XP_072946071.1"; gbkey "CDS"; gene "LOC140754837"; product "uncharacterized protein isoform X3"; protein_id "XP_072946071.1"; exon_number "2";
NW_027332236.1	Gnomon	stop_codon	844459	844461	.	-	0	gene_id "LOC140754837"; transcript_id "XM_073089970.1"; db_xref "GeneID:140754837"; db_xref "GenBank:XP_072946071.1"; gbkey "CDS"; gene "LOC140754837"; product "uncharacterized protein isoform X3"; protein_id "XP_072946071.1"; exon_number "5";
NW_027332236.1	Gnomon	transcript	844344	848586	.	-	.	gene_id "LOC140754837"; transcript_id "XM_073089968.1"; db_xref "GeneID:140754837"; db_xref "GenBank:XM_073089968.1"; experiment "COORDINATES: polyA evidence [ECO:0006239]"; gbkey "mRNA"; gene "LOC140754837"; product "uncharacterized protein, transcript variant X3"; transcript_biotype "mRNA";
NW_027332236.1	Gnomon	exon	848459	848586	.	-	.	gene_id "LOC140754837"; transcript_id "XM_073089968.1"; db_xref "GeneID:140754837"; db_xref "GenBank:XM_073089968.1"; experiment "COORDINATES: polyA evidence [ECO:0006239]"; gene "LOC140754837"; product "uncharacterized protein, transcript variant X3"; transcript_biotype "mRNA"; exon_number "1";
NW_027332236.1	Gnomon	exon	845969	846033	.	-	.	gene_id "LOC140754837"; transcript_id "XM_073089968.1"; db_xref "GeneID:140754837"; db_xref "GenBank:XM_073089968.1"; experiment "COORDINATES: polyA evidence [ECO:0006239]"; gene "LOC140754837"; product "uncharacterized protein, transcript variant X3"; transcript_biotype "mRNA"; exon_number "2";
NW_027332236.1	Gnomon	exon	845457	845525	.	-	.	gene_id "LOC140754837"; transcript_id "XM_073089968.1"; db_xref "GeneID:140754837"; db_xref "GenBank:XM_073089968.1"; experiment "COORDINATES: polyA evidence [ECO:0006239]"; gene "LOC140754837"; product "uncharacterized protein, transcript variant X3"; transcript_biotype "mRNA"; exon_number "3";
NW_027332236.1	Gnomon	exon	844971	845028	.	-	.	gene_id "LOC140754837"; transcript_id "XM_073089968.1"; db_xref "GeneID:140754837"; db_xref "GenBank:XM_073089968.1"; experiment "COORDINATES: polyA evidence [ECO:0006239]"; gene "LOC140754837"; product "uncharacterized protein, transcript variant X3"; transcript_biotype "mRNA"; exon_number "4";
NW_027332236.1	Gnomon	exon	844344	844640	.	-	.	gene_id "LOC140754837"; transcript_id "XM_073089968.1"; db_xref "GeneID:140754837"; db_xref "GenBank:XM_073089968.1"; experiment "COORDINATES: polyA evidence [ECO:0006239]"; gene "LOC140754837"; product "uncharacterized protein, transcript variant X3"; transcript_biotype "mRNA"; exon_number "5";
NW_027332236.1	Gnomon	CDS	845969	846031	.	-	0	gene_id "LOC140754837"; transcript_id "XM_073089968.1"; db_xref "GeneID:140754837"; db_xref "GenBank:XP_072946069.1"; gbkey "CDS"; gene "LOC140754837"; product "uncharacterized protein isoform X3"; protein_id "XP_072946069.1"; exon_number "2";
NW_027332236.1	Gnomon	CDS	845457	845525	.	-	0	gene_id "LOC140754837"; transcript_id "XM_073089968.1"; db_xref "GeneID:140754837"; db_xref "GenBank:XP_072946069.1"; gbkey "CDS"; gene "LOC140754837"; product "uncharacterized protein isoform X3"; protein_id "XP_072946069.1"; exon_number "3";
NW_027332236.1	Gnomon	CDS	844971	845028	.	-	0	gene_id "LOC140754837"; transcript_id "XM_073089968.1"; db_xref "GeneID:140754837"; db_xref "GenBank:XP_072946069.1"; gbkey "CDS"; gene "LOC140754837"; product "uncharacterized protein isoform X3"; protein_id "XP_072946069.1"; exon_number "4";
NW_027332236.1	Gnomon	CDS	844462	844640	.	-	2	gene_id "LOC140754837"; transcript_id "XM_073089968.1"; db_xref "GeneID:140754837"; db_xref "GenBank:XP_072946069.1"; gbkey "CDS"; gene "LOC140754837"; product "uncharacterized protein isoform X3"; protein_id "XP_072946069.1"; exon_number "5";
NW_027332236.1	Gnomon	start_codon	846029	846031	.	-	0	gene_id "LOC140754837"; transcript_id "XM_073089968.1"; db_xref "GeneID:140754837"; db_xref "GenBank:XP_072946069.1"; gbkey "CDS"; gene "LOC140754837"; product "uncharacterized protein isoform X3"; protein_id "XP_072946069.1"; exon_number "2";
NW_027332236.1	Gnomon	stop_codon	844459	844461	.	-	0	gene_id "LOC140754837"; transcript_id "XM_073089968.1"; db_xref "GeneID:140754837"; db_xref "GenBank:XP_072946069.1"; gbkey "CDS"; gene "LOC140754837"; product "uncharacterized protein isoform X3"; protein_id "XP_072946069.1"; exon_number "5";
NW_027332236.1	Gnomon	gene	876535	882051	.	-	.	gene_id "LOC140754881"; transcript_id ""; db_xref "GeneID:140754881"; description "uncharacterized LOC140754881"; gbkey "Gene"; gene "LOC140754881"; gene_biotype "protein_coding";
NW_027332236.1	Gnomon	transcript	876535	882051	.	-	.	gene_id "LOC140754881"; transcript_id "XM_073090040.1"; db_xref "GeneID:140754881"; db_xref "GenBank:XM_073090040.1"; gbkey "mRNA"; gene "LOC140754881"; model_evidence "Supporting evidence includes similarity to: 1 Protein"; product "uncharacterized protein"; transcript_biotype "mRNA";
NW_027332236.1	Gnomon	exon	881342	882051	.	-	.	gene_id "LOC140754881"; transcript_id "XM_073090040.1"; db_xref "GeneID:140754881"; db_xref "GenBank:XM_073090040.1"; gene "LOC140754881"; model_evidence "Supporting evidence includes similarity to: 1 Protein"; product "uncharacterized protein"; transcript_biotype "mRNA"; exon_number "1";
NW_027332236.1	Gnomon	exon	880616	881242	.	-	.	gene_id "LOC140754881"; transcript_id "XM_073090040.1"; db_xref "GeneID:140754881"; db_xref "GenBank:XM_073090040.1"; gene "LOC140754881"; model_evidence "Supporting evidence includes similarity to: 1 Protein"; product "uncharacterized protein"; transcript_biotype "mRNA"; exon_number "2";
NW_027332236.1	Gnomon	exon	880109	880378	.	-	.	gene_id "LOC140754881"; transcript_id "XM_073090040.1"; db_xref "GeneID:140754881"; db_xref "GenBank:XM_073090040.1"; gene "LOC140754881"; model_evidence "Supporting evidence includes similarity to: 1 Protein"; product "uncharacterized protein"; transcript_biotype "mRNA"; exon_number "3";
NW_027332236.1	Gnomon	exon	877621	879691	.	-	.	gene_id "LOC140754881"; transcript_id "XM_073090040.1"; db_xref "GeneID:140754881"; db_xref "GenBank:XM_073090040.1"; gene "LOC140754881"; model_evidence "Supporting evidence includes similarity to: 1 Protein"; product "uncharacterized protein"; transcript_biotype "mRNA"; exon_number "4";
NW_027332236.1	Gnomon	exon	876535	876855	.	-	.	gene_id "LOC140754881"; transcript_id "XM_073090040.1"; db_xref "GeneID:140754881"; db_xref "GenBank:XM_073090040.1"; gene "LOC140754881"; model_evidence "Supporting evidence includes similarity to: 1 Protein"; product "uncharacterized protein"; transcript_biotype "mRNA"; exon_number "5";
NW_027332236.1	Gnomon	CDS	881342	882051	.	-	0	gene_id "LOC140754881"; transcript_id "XM_073090040.1"; db_xref "GeneID:140754881"; db_xref "GenBank:XP_072946141.1"; gbkey "CDS"; gene "LOC140754881"; product "uncharacterized protein"; protein_id "XP_072946141.1"; exon_number "1";
NW_027332236.1	Gnomon	CDS	880616	881242	.	-	1	gene_id "LOC140754881"; transcript_id "XM_073090040.1"; db_xref "GeneID:140754881"; db_xref "GenBank:XP_072946141.1"; gbkey "CDS"; gene "LOC140754881"; product "uncharacterized protein"; protein_id "XP_072946141.1"; exon_number "2";
NW_027332236.1	Gnomon	CDS	880109	880378	.	-	1	gene_id "LOC140754881"; transcript_id "XM_073090040.1"; db_xref "GeneID:140754881"; db_xref "GenBank:XP_072946141.1"; gbkey "CDS"; gene "LOC140754881"; product "uncharacterized protein"; protein_id "XP_072946141.1"; exon_number "3";
NW_027332236.1	Gnomon	CDS	877621	879691	.	-	1	gene_id "LOC140754881"; transcript_id "XM_073090040.1"; db_xref "GeneID:140754881"; db_xref "GenBank:XP_072946141.1"; gbkey "CDS"; gene "LOC140754881"; product "uncharacterized protein"; protein_id "XP_072946141.1"; exon_number "4";
NW_027332236.1	Gnomon	CDS	876538	876855	.	-	0	gene_id "LOC140754881"; transcript_id "XM_073090040.1"; db_xref "GeneID:140754881"; db_xref "GenBank:XP_072946141.1"; gbkey "CDS"; gene "LOC140754881"; product "uncharacterized protein"; protein_id "XP_072946141.1"; exon_number "5";
NW_027332236.1	Gnomon	start_codon	882049	882051	.	-	0	gene_id "LOC140754881"; transcript_id "XM_073090040.1"; db_xref "GeneID:140754881"; db_xref "GenBank:XP_072946141.1"; gbkey "CDS"; gene "LOC140754881"; product "uncharacterized protein"; protein_id "XP_072946141.1"; exon_number "1";
NW_027332236.1	Gnomon	stop_codon	876535	876537	.	-	0	gene_id "LOC140754881"; transcript_id "XM_073090040.1"; db_xref "GeneID:140754881"; db_xref "GenBank:XP_072946141.1"; gbkey "CDS"; gene "LOC140754881"; product "uncharacterized protein"; protein_id "XP_072946141.1"; exon_number "5";
NW_027332236.1	Gnomon	gene	886395	900478	.	+	.	gene_id "LOC140754830"; transcript_id ""; db_xref "GeneID:140754830"; description "facilitated trehalose transporter Tret1-like"; gbkey "Gene"; gene "LOC140754830"; gene_biotype "protein_coding";
NW_027332236.1	Gnomon	transcript	886395	900478	.	+	.	gene_id "LOC140754830"; transcript_id "XM_073089945.1"; db_xref "GeneID:140754830"; db_xref "GenBank:XM_073089945.1"; gbkey "mRNA"; gene "LOC140754830"; model_evidence "Supporting evidence includes similarity to: 33 Proteins"; product "facilitated trehalose transporter Tret1-like"; transcript_biotype "mRNA";
NW_027332236.1	Gnomon	exon	886395	886893	.	+	.	gene_id "LOC140754830"; transcript_id "XM_073089945.1"; db_xref "GeneID:140754830"; db_xref "GenBank:XM_073089945.1"; gene "LOC140754830"; model_evidence "Supporting evidence includes similarity to: 33 Proteins"; product "facilitated trehalose transporter Tret1-like"; transcript_biotype "mRNA"; exon_number "1";
NW_027332236.1	Gnomon	exon	897874	898009	.	+	.	gene_id "LOC140754830"; transcript_id "XM_073089945.1"; db_xref "GeneID:140754830"; db_xref "GenBank:XM_073089945.1"; gene "LOC140754830"; model_evidence "Supporting evidence includes similarity to: 33 Proteins"; product "facilitated trehalose transporter Tret1-like"; transcript_biotype "mRNA"; exon_number "2";
NW_027332236.1	Gnomon	exon	898514	900478	.	+	.	gene_id "LOC140754830"; transcript_id "XM_073089945.1"; db_xref "GeneID:140754830"; db_xref "GenBank:XM_073089945.1"; gene "LOC140754830"; model_evidence "Supporting evidence includes similarity to: 33 Proteins"; product "facilitated trehalose transporter Tret1-like"; transcript_biotype "mRNA"; exon_number "3";
NW_027332236.1	Gnomon	CDS	886852	886893	.	+	0	gene_id "LOC140754830"; transcript_id "XM_073089945.1"; db_xref "GeneID:140754830"; db_xref "GenBank:XP_072946046.1"; gbkey "CDS"; gene "LOC140754830"; product "facilitated trehalose transporter Tret1-like"; protein_id "XP_072946046.1"; exon_number "1";
NW_027332236.1	Gnomon	CDS	897874	898009	.	+	0	gene_id "LOC140754830"; transcript_id "XM_073089945.1"; db_xref "GeneID:140754830"; db_xref "GenBank:XP_072946046.1"; gbkey "CDS"; gene "LOC140754830"; product "facilitated trehalose transporter Tret1-like"; protein_id "XP_072946046.1"; exon_number "2";
NW_027332236.1	Gnomon	CDS	898514	899841	.	+	2	gene_id "LOC140754830"; transcript_id "XM_073089945.1"; db_xref "GeneID:140754830"; db_xref "GenBank:XP_072946046.1"; gbkey "CDS"; gene "LOC140754830"; product "facilitated trehalose transporter Tret1-like"; protein_id "XP_072946046.1"; exon_number "3";
NW_027332236.1	Gnomon	start_codon	886852	886854	.	+	0	gene_id "LOC140754830"; transcript_id "XM_073089945.1"; db_xref "GeneID:140754830"; db_xref "GenBank:XP_072946046.1"; gbkey "CDS"; gene "LOC140754830"; product "facilitated trehalose transporter Tret1-like"; protein_id "XP_072946046.1"; exon_number "1";
NW_027332236.1	Gnomon	stop_codon	899842	899844	.	+	0	gene_id "LOC140754830"; transcript_id "XM_073089945.1"; db_xref "GeneID:140754830"; db_xref "GenBank:XP_072946046.1"; gbkey "CDS"; gene "LOC140754830"; product "facilitated trehalose transporter Tret1-like"; protein_id "XP_072946046.1"; exon_number "3";
NW_027332236.1	Gnomon	gene	908267	931914	.	-	.	gene_id "LOC140754748"; transcript_id ""; db_xref "GeneID:140754748"; description "uncharacterized LOC140754748"; gbkey "Gene"; gene "LOC140754748"; gene_biotype "protein_coding";
NW_027332236.1	Gnomon	transcript	908267	931914	.	-	.	gene_id "LOC140754748"; transcript_id "XM_073089833.1"; db_xref "GeneID:140754748"; db_xref "GenBank:XM_073089833.1"; gbkey "mRNA"; gene "LOC140754748"; model_evidence "Supporting evidence includes similarity to: 3 Proteins"; product "uncharacterized protein"; transcript_biotype "mRNA";
NW_027332236.1	Gnomon	exon	931793	931914	.	-	.	gene_id "LOC140754748"; transcript_id "XM_073089833.1"; db_xref "GeneID:140754748"; db_xref "GenBank:XM_073089833.1"; gene "LOC140754748"; model_evidence "Supporting evidence includes similarity to: 3 Proteins"; product "uncharacterized protein"; transcript_biotype "mRNA"; exon_number "1";
NW_027332236.1	Gnomon	exon	931236	931321	.	-	.	gene_id "LOC140754748"; transcript_id "XM_073089833.1"; db_xref "GeneID:140754748"; db_xref "GenBank:XM_073089833.1"; gene "LOC140754748"; model_evidence "Supporting evidence includes similarity to: 3 Proteins"; product "uncharacterized protein"; transcript_biotype "mRNA"; exon_number "2";
NW_027332236.1	Gnomon	exon	929235	929417	.	-	.	gene_id "LOC140754748"; transcript_id "XM_073089833.1"; db_xref "GeneID:140754748"; db_xref "GenBank:XM_073089833.1"; gene "LOC140754748"; model_evidence "Supporting evidence includes similarity to: 3 Proteins"; product "uncharacterized protein"; transcript_biotype "mRNA"; exon_number "3";
NW_027332236.1	Gnomon	exon	928549	928661	.	-	.	gene_id "LOC140754748"; transcript_id "XM_073089833.1"; db_xref "GeneID:140754748"; db_xref "GenBank:XM_073089833.1"; gene "LOC140754748"; model_evidence "Supporting evidence includes similarity to: 3 Proteins"; product "uncharacterized protein"; transcript_biotype "mRNA"; exon_number "4";
NW_027332236.1	Gnomon	exon	926945	927081	.	-	.	gene_id "LOC140754748"; transcript_id "XM_073089833.1"; db_xref "GeneID:140754748"; db_xref "GenBank:XM_073089833.1"; gene "LOC140754748"; model_evidence "Supporting evidence includes similarity to: 3 Proteins"; product "uncharacterized protein"; transcript_biotype "mRNA"; exon_number "5";
NW_027332236.1	Gnomon	exon	926121	926319	.	-	.	gene_id "LOC140754748"; transcript_id "XM_073089833.1"; db_xref "GeneID:140754748"; db_xref "GenBank:XM_073089833.1"; gene "LOC140754748"; model_evidence "Supporting evidence includes similarity to: 3 Proteins"; product "uncharacterized protein"; transcript_biotype "mRNA"; exon_number "6";
NW_027332236.1	Gnomon	exon	924771	924866	.	-	.	gene_id "LOC140754748"; transcript_id "XM_073089833.1"; db_xref "GeneID:140754748"; db_xref "GenBank:XM_073089833.1"; gene "LOC140754748"; model_evidence "Supporting evidence includes similarity to: 3 Proteins"; product "uncharacterized protein"; transcript_biotype "mRNA"; exon_number "7";
NW_027332236.1	Gnomon	exon	924128	924273	.	-	.	gene_id "LOC140754748"; transcript_id "XM_073089833.1"; db_xref "GeneID:140754748"; db_xref "GenBank:XM_073089833.1"; gene "LOC140754748"; model_evidence "Supporting evidence includes similarity to: 3 Proteins"; product "uncharacterized protein"; transcript_biotype "mRNA"; exon_number "8";
NW_027332236.1	Gnomon	exon	923670	923796	.	-	.	gene_id "LOC140754748"; transcript_id "XM_073089833.1"; db_xref "GeneID:140754748"; db_xref "GenBank:XM_073089833.1"; gene "LOC140754748"; model_evidence "Supporting evidence includes similarity to: 3 Proteins"; product "uncharacterized protein"; transcript_biotype "mRNA"; exon_number "9";
NW_027332236.1	Gnomon	exon	922309	922431	.	-	.	gene_id "LOC140754748"; transcript_id "XM_073089833.1"; db_xref "GeneID:140754748"; db_xref "GenBank:XM_073089833.1"; gene "LOC140754748"; model_evidence "Supporting evidence includes similarity to: 3 Proteins"; product "uncharacterized protein"; transcript_biotype "mRNA"; exon_number "10";
NW_027332236.1	Gnomon	exon	921195	921311	.	-	.	gene_id "LOC140754748"; transcript_id "XM_073089833.1"; db_xref "GeneID:140754748"; db_xref "GenBank:XM_073089833.1"; gene "LOC140754748"; model_evidence "Supporting evidence includes similarity to: 3 Proteins"; product "uncharacterized protein"; transcript_biotype "mRNA"; exon_number "11";
NW_027332236.1	Gnomon	exon	920086	920489	.	-	.	gene_id "LOC140754748"; transcript_id "XM_073089833.1"; db_xref "GeneID:140754748"; db_xref "GenBank:XM_073089833.1"; gene "LOC140754748"; model_evidence "Supporting evidence includes similarity to: 3 Proteins"; product "uncharacterized protein"; transcript_biotype "mRNA"; exon_number "12";
NW_027332236.1	Gnomon	exon	918830	919056	.	-	.	gene_id "LOC140754748"; transcript_id "XM_073089833.1"; db_xref "GeneID:140754748"; db_xref "GenBank:XM_073089833.1"; gene "LOC140754748"; model_evidence "Supporting evidence includes similarity to: 3 Proteins"; product "uncharacterized protein"; transcript_biotype "mRNA"; exon_number "13";
NW_027332236.1	Gnomon	exon	917672	917835	.	-	.	gene_id "LOC140754748"; transcript_id "XM_073089833.1"; db_xref "GeneID:140754748"; db_xref "GenBank:XM_073089833.1"; gene "LOC140754748"; model_evidence "Supporting evidence includes similarity to: 3 Proteins"; product "uncharacterized protein"; transcript_biotype "mRNA"; exon_number "14";
NW_027332236.1	Gnomon	exon	916995	917102	.	-	.	gene_id "LOC140754748"; transcript_id "XM_073089833.1"; db_xref "GeneID:140754748"; db_xref "GenBank:XM_073089833.1"; gene "LOC140754748"; model_evidence "Supporting evidence includes similarity to: 3 Proteins"; product "uncharacterized protein"; transcript_biotype "mRNA"; exon_number "15";
NW_027332236.1	Gnomon	exon	916301	916508	.	-	.	gene_id "LOC140754748"; transcript_id "XM_073089833.1"; db_xref "GeneID:140754748"; db_xref "GenBank:XM_073089833.1"; gene "LOC140754748"; model_evidence "Supporting evidence includes similarity to: 3 Proteins"; product "uncharacterized protein"; transcript_biotype "mRNA"; exon_number "16";
NW_027332236.1	Gnomon	exon	915374	915488	.	-	.	gene_id "LOC140754748"; transcript_id "XM_073089833.1"; db_xref "GeneID:140754748"; db_xref "GenBank:XM_073089833.1"; gene "LOC140754748"; model_evidence "Supporting evidence includes similarity to: 3 Proteins"; product "uncharacterized protein"; transcript_biotype "mRNA"; exon_number "17";
NW_027332236.1	Gnomon	exon	914853	914972	.	-	.	gene_id "LOC140754748"; transcript_id "XM_073089833.1"; db_xref "GeneID:140754748"; db_xref "GenBank:XM_073089833.1"; gene "LOC140754748"; model_evidence "Supporting evidence includes similarity to: 3 Proteins"; product "uncharacterized protein"; transcript_biotype "mRNA"; exon_number "18";
NW_027332236.1	Gnomon	exon	913191	913303	.	-	.	gene_id "LOC140754748"; transcript_id "XM_073089833.1"; db_xref "GeneID:140754748"; db_xref "GenBank:XM_073089833.1"; gene "LOC140754748"; model_evidence "Supporting evidence includes similarity to: 3 Proteins"; product "uncharacterized protein"; transcript_biotype "mRNA"; exon_number "19";
NW_027332236.1	Gnomon	exon	912410	912515	.	-	.	gene_id "LOC140754748"; transcript_id "XM_073089833.1"; db_xref "GeneID:140754748"; db_xref "GenBank:XM_073089833.1"; gene "LOC140754748"; model_evidence "Supporting evidence includes similarity to: 3 Proteins"; product "uncharacterized protein"; transcript_biotype "mRNA"; exon_number "20";
NW_027332236.1	Gnomon	exon	911502	911715	.	-	.	gene_id "LOC140754748"; transcript_id "XM_073089833.1"; db_xref "GeneID:140754748"; db_xref "GenBank:XM_073089833.1"; gene "LOC140754748"; model_evidence "Supporting evidence includes similarity to: 3 Proteins"; product "uncharacterized protein"; transcript_biotype "mRNA"; exon_number "21";
NW_027332236.1	Gnomon	exon	910886	910961	.	-	.	gene_id "LOC140754748"; transcript_id "XM_073089833.1"; db_xref "GeneID:140754748"; db_xref "GenBank:XM_073089833.1"; gene "LOC140754748"; model_evidence "Supporting evidence includes similarity to: 3 Proteins"; product "uncharacterized protein"; transcript_biotype "mRNA"; exon_number "22";
NW_027332236.1	Gnomon	exon	908267	909744	.	-	.	gene_id "LOC140754748"; transcript_id "XM_073089833.1"; db_xref "GeneID:140754748"; db_xref "GenBank:XM_073089833.1"; gene "LOC140754748"; model_evidence "Supporting evidence includes similarity to: 3 Proteins"; product "uncharacterized protein"; transcript_biotype "mRNA"; exon_number "23";
NW_027332236.1	Gnomon	CDS	931793	931893	.	-	0	gene_id "LOC140754748"; transcript_id "XM_073089833.1"; db_xref "GeneID:140754748"; db_xref "GenBank:XP_072945934.1"; gbkey "CDS"; gene "LOC140754748"; product "uncharacterized protein"; protein_id "XP_072945934.1"; exon_number "1";
NW_027332236.1	Gnomon	CDS	931236	931321	.	-	1	gene_id "LOC140754748"; transcript_id "XM_073089833.1"; db_xref "GeneID:140754748"; db_xref "GenBank:XP_072945934.1"; gbkey "CDS"; gene "LOC140754748"; product "uncharacterized protein"; protein_id "XP_072945934.1"; exon_number "2";
NW_027332236.1	Gnomon	CDS	929235	929417	.	-	2	gene_id "LOC140754748"; transcript_id "XM_073089833.1"; db_xref "GeneID:140754748"; db_xref "GenBank:XP_072945934.1"; gbkey "CDS"; gene "LOC140754748"; product "uncharacterized protein"; protein_id "XP_072945934.1"; exon_number "3";
NW_027332236.1	Gnomon	CDS	928549	928661	.	-	2	gene_id "LOC140754748"; transcript_id "XM_073089833.1"; db_xref "GeneID:140754748"; db_xref "GenBank:XP_072945934.1"; gbkey "CDS"; gene "LOC140754748"; product "uncharacterized protein"; protein_id "XP_072945934.1"; exon_number "4";
NW_027332236.1	Gnomon	CDS	926945	927081	.	-	0	gene_id "LOC140754748"; transcript_id "XM_073089833.1"; db_xref "GeneID:140754748"; db_xref "GenBank:XP_072945934.1"; gbkey "CDS"; gene "LOC140754748"; product "uncharacterized protein"; protein_id "XP_072945934.1"; exon_number "5";
NW_027332236.1	Gnomon	CDS	926121	926319	.	-	1	gene_id "LOC140754748"; transcript_id "XM_073089833.1"; db_xref "GeneID:140754748"; db_xref "GenBank:XP_072945934.1"; gbkey "CDS"; gene "LOC140754748"; product "uncharacterized protein"; protein_id "XP_072945934.1"; exon_number "6";
NW_027332236.1	Gnomon	CDS	924771	924866	.	-	0	gene_id "LOC140754748"; transcript_id "XM_073089833.1"; db_xref "GeneID:140754748"; db_xref "GenBank:XP_072945934.1"; gbkey "CDS"; gene "LOC140754748"; product "uncharacterized protein"; protein_id "XP_072945934.1"; exon_number "7";
NW_027332236.1	Gnomon	CDS	924128	924273	.	-	0	gene_id "LOC140754748"; transcript_id "XM_073089833.1"; db_xref "GeneID:140754748"; db_xref "GenBank:XP_072945934.1"; gbkey "CDS"; gene "LOC140754748"; product "uncharacterized protein"; protein_id "XP_072945934.1"; exon_number "8";
NW_027332236.1	Gnomon	CDS	923670	923796	.	-	1	gene_id "LOC140754748"; transcript_id "XM_073089833.1"; db_xref "GeneID:140754748"; db_xref "GenBank:XP_072945934.1"; gbkey "CDS"; gene "LOC140754748"; product "uncharacterized protein"; protein_id "XP_072945934.1"; exon_number "9";
NW_027332236.1	Gnomon	CDS	922309	922431	.	-	0	gene_id "LOC140754748"; transcript_id "XM_073089833.1"; db_xref "GeneID:140754748"; db_xref "GenBank:XP_072945934.1"; gbkey "CDS"; gene "LOC140754748"; product "uncharacterized protein"; protein_id "XP_072945934.1"; exon_number "10";
NW_027332236.1	Gnomon	CDS	921195	921311	.	-	0	gene_id "LOC140754748"; transcript_id "XM_073089833.1"; db_xref "GeneID:140754748"; db_xref "GenBank:XP_072945934.1"; gbkey "CDS"; gene "LOC140754748"; product "uncharacterized protein"; protein_id "XP_072945934.1"; exon_number "11";
NW_027332236.1	Gnomon	CDS	920086	920489	.	-	0	gene_id "LOC140754748"; transcript_id "XM_073089833.1"; db_xref "GeneID:140754748"; db_xref "GenBank:XP_072945934.1"; gbkey "CDS"; gene "LOC140754748"; product "uncharacterized protein"; protein_id "XP_072945934.1"; exon_number "12";
NW_027332236.1	Gnomon	CDS	918830	919056	.	-	1	gene_id "LOC140754748"; transcript_id "XM_073089833.1"; db_xref "GeneID:140754748"; db_xref "GenBank:XP_072945934.1"; gbkey "CDS"; gene "LOC140754748"; product "uncharacterized protein"; protein_id "XP_072945934.1"; exon_number "13";
NW_027332236.1	Gnomon	CDS	917672	917835	.	-	2	gene_id "LOC140754748"; transcript_id "XM_073089833.1"; db_xref "GeneID:140754748"; db_xref "GenBank:XP_072945934.1"; gbkey "CDS"; gene "LOC140754748"; product "uncharacterized protein"; protein_id "XP_072945934.1"; exon_number "14";
NW_027332236.1	Gnomon	CDS	916995	917102	.	-	0	gene_id "LOC140754748"; transcript_id "XM_073089833.1"; db_xref "GeneID:140754748"; db_xref "GenBank:XP_072945934.1"; gbkey "CDS"; gene "LOC140754748"; product "uncharacterized protein"; protein_id "XP_072945934.1"; exon_number "15";
NW_027332236.1	Gnomon	CDS	916301	916508	.	-	0	gene_id "LOC140754748"; transcript_id "XM_073089833.1"; db_xref "GeneID:140754748"; db_xref "GenBank:XP_072945934.1"; gbkey "CDS"; gene "LOC140754748"; product "uncharacterized protein"; protein_id "XP_072945934.1"; exon_number "16";
NW_027332236.1	Gnomon	CDS	915374	915488	.	-	2	gene_id "LOC140754748"; transcript_id "XM_073089833.1"; db_xref "GeneID:140754748"; db_xref "GenBank:XP_072945934.1"; gbkey "CDS"; gene "LOC140754748"; product "uncharacterized protein"; protein_id "XP_072945934.1"; exon_number "17";
NW_027332236.1	Gnomon	CDS	914853	914972	.	-	1	gene_id "LOC140754748"; transcript_id "XM_073089833.1"; db_xref "GeneID:140754748"; db_xref "GenBank:XP_072945934.1"; gbkey "CDS"; gene "LOC140754748"; product "uncharacterized protein"; protein_id "XP_072945934.1"; exon_number "18";
NW_027332236.1	Gnomon	CDS	913191	913303	.	-	1	gene_id "LOC140754748"; transcript_id "XM_073089833.1"; db_xref "GeneID:140754748"; db_xref "GenBank:XP_072945934.1"; gbkey "CDS"; gene "LOC140754748"; product "uncharacterized protein"; protein_id "XP_072945934.1"; exon_number "19";
NW_027332236.1	Gnomon	CDS	912410	912515	.	-	2	gene_id "LOC140754748"; transcript_id "XM_073089833.1"; db_xref "GeneID:140754748"; db_xref "GenBank:XP_072945934.1"; gbkey "CDS"; gene "LOC140754748"; product "uncharacterized protein"; protein_id "XP_072945934.1"; exon_number "20";
NW_027332236.1	Gnomon	CDS	911502	911715	.	-	1	gene_id "LOC140754748"; transcript_id "XM_073089833.1"; db_xref "GeneID:140754748"; db_xref "GenBank:XP_072945934.1"; gbkey "CDS"; gene "LOC140754748"; product "uncharacterized protein"; protein_id "XP_072945934.1"; exon_number "21";
NW_027332236.1	Gnomon	CDS	910886	910961	.	-	0	gene_id "LOC140754748"; transcript_id "XM_073089833.1"; db_xref "GeneID:140754748"; db_xref "GenBank:XP_072945934.1"; gbkey "CDS"; gene "LOC140754748"; product "uncharacterized protein"; protein_id "XP_072945934.1"; exon_number "22";
NW_027332236.1	Gnomon	CDS	909668	909744	.	-	2	gene_id "LOC140754748"; transcript_id "XM_073089833.1"; db_xref "GeneID:140754748"; db_xref "GenBank:XP_072945934.1"; gbkey "CDS"; gene "LOC140754748"; product "uncharacterized protein"; protein_id "XP_072945934.1"; exon_number "23";
NW_027332236.1	Gnomon	start_codon	931891	931893	.	-	0	gene_id "LOC140754748"; transcript_id "XM_073089833.1"; db_xref "GeneID:140754748"; db_xref "GenBank:XP_072945934.1"; gbkey "CDS"; gene "LOC140754748"; product "uncharacterized protein"; protein_id "XP_072945934.1"; exon_number "1";
NW_027332236.1	Gnomon	stop_codon	909665	909667	.	-	0	gene_id "LOC140754748"; transcript_id "XM_073089833.1"; db_xref "GeneID:140754748"; db_xref "GenBank:XP_072945934.1"; gbkey "CDS"; gene "LOC140754748"; product "uncharacterized protein"; protein_id "XP_072945934.1"; exon_number "23";
NW_027332236.1	Gnomon	gene	938869	960021	.	+	.	gene_id "LOC140754770"; transcript_id ""; db_xref "GeneID:140754770"; description "facilitated trehalose transporter Tret1-like"; gbkey "Gene"; gene "LOC140754770"; gene_biotype "protein_coding";
NW_027332236.1	Gnomon	transcript	938869	960021	.	+	.	gene_id "LOC140754770"; transcript_id "XM_073089861.1"; db_xref "GeneID:140754770"; db_xref "GenBank:XM_073089861.1"; experiment "COORDINATES: polyA evidence [ECO:0006239]"; gbkey "mRNA"; gene "LOC140754770"; model_evidence "Supporting evidence includes similarity to: 44 Proteins"; product "facilitated trehalose transporter Tret1-like, transcript variant X3"; transcript_biotype "mRNA";
NW_027332236.1	Gnomon	exon	938869	938891	.	+	.	gene_id "LOC140754770"; transcript_id "XM_073089861.1"; db_xref "GeneID:140754770"; db_xref "GenBank:XM_073089861.1"; experiment "COORDINATES: polyA evidence [ECO:0006239]"; gene "LOC140754770"; model_evidence "Supporting evidence includes similarity to: 44 Proteins"; product "facilitated trehalose transporter Tret1-like, transcript variant X3"; transcript_biotype "mRNA"; exon_number "1";
NW_027332236.1	Gnomon	exon	955716	955775	.	+	.	gene_id "LOC140754770"; transcript_id "XM_073089861.1"; db_xref "GeneID:140754770"; db_xref "GenBank:XM_073089861.1"; experiment "COORDINATES: polyA evidence [ECO:0006239]"; gene "LOC140754770"; model_evidence "Supporting evidence includes similarity to: 44 Proteins"; product "facilitated trehalose transporter Tret1-like, transcript variant X3"; transcript_biotype "mRNA"; exon_number "2";
NW_027332236.1	Gnomon	exon	956338	956470	.	+	.	gene_id "LOC140754770"; transcript_id "XM_073089861.1"; db_xref "GeneID:140754770"; db_xref "GenBank:XM_073089861.1"; experiment "COORDINATES: polyA evidence [ECO:0006239]"; gene "LOC140754770"; model_evidence "Supporting evidence includes similarity to: 44 Proteins"; product "facilitated trehalose transporter Tret1-like, transcript variant X3"; transcript_biotype "mRNA"; exon_number "3";
NW_027332236.1	Gnomon	exon	957883	960021	.	+	.	gene_id "LOC140754770"; transcript_id "XM_073089861.1"; db_xref "GeneID:140754770"; db_xref "GenBank:XM_073089861.1"; experiment "COORDINATES: polyA evidence [ECO:0006239]"; gene "LOC140754770"; model_evidence "Supporting evidence includes similarity to: 44 Proteins"; product "facilitated trehalose transporter Tret1-like, transcript variant X3"; transcript_biotype "mRNA"; exon_number "4";
NW_027332236.1	Gnomon	CDS	955755	955775	.	+	0	gene_id "LOC140754770"; transcript_id "XM_073089861.1"; db_xref "GeneID:140754770"; db_xref "GenBank:XP_072945962.1"; gbkey "CDS"; gene "LOC140754770"; product "facilitated trehalose transporter Tret1-like"; protein_id "XP_072945962.1"; exon_number "2";
NW_027332236.1	Gnomon	CDS	956338	956470	.	+	0	gene_id "LOC140754770"; transcript_id "XM_073089861.1"; db_xref "GeneID:140754770"; db_xref "GenBank:XP_072945962.1"; gbkey "CDS"; gene "LOC140754770"; product "facilitated trehalose transporter Tret1-like"; protein_id "XP_072945962.1"; exon_number "3";
NW_027332236.1	Gnomon	CDS	957883	959219	.	+	2	gene_id "LOC140754770"; transcript_id "XM_073089861.1"; db_xref "GeneID:140754770"; db_xref "GenBank:XP_072945962.1"; gbkey "CDS"; gene "LOC140754770"; product "facilitated trehalose transporter Tret1-like"; protein_id "XP_072945962.1"; exon_number "4";
NW_027332236.1	Gnomon	start_codon	955755	955757	.	+	0	gene_id "LOC140754770"; transcript_id "XM_073089861.1"; db_xref "GeneID:140754770"; db_xref "GenBank:XP_072945962.1"; gbkey "CDS"; gene "LOC140754770"; product "facilitated trehalose transporter Tret1-like"; protein_id "XP_072945962.1"; exon_number "2";
NW_027332236.1	Gnomon	stop_codon	959220	959222	.	+	0	gene_id "LOC140754770"; transcript_id "XM_073089861.1"; db_xref "GeneID:140754770"; db_xref "GenBank:XP_072945962.1"; gbkey "CDS"; gene "LOC140754770"; product "facilitated trehalose transporter Tret1-like"; protein_id "XP_072945962.1"; exon_number "4";
NW_027332236.1	Gnomon	transcript	941104	960021	.	+	.	gene_id "LOC140754770"; transcript_id "XM_073089860.1"; db_xref "GeneID:140754770"; db_xref "GenBank:XM_073089860.1"; experiment "COORDINATES: polyA evidence [ECO:0006239]"; gbkey "mRNA"; gene "LOC140754770"; model_evidence "Supporting evidence includes similarity to: 44 Proteins"; product "facilitated trehalose transporter Tret1-like, transcript variant X2"; transcript_biotype "mRNA";
NW_027332236.1	Gnomon	exon	941104	941357	.	+	.	gene_id "LOC140754770"; transcript_id "XM_073089860.1"; db_xref "GeneID:140754770"; db_xref "GenBank:XM_073089860.1"; experiment "COORDINATES: polyA evidence [ECO:0006239]"; gene "LOC140754770"; model_evidence "Supporting evidence includes similarity to: 44 Proteins"; product "facilitated trehalose transporter Tret1-like, transcript variant X2"; transcript_biotype "mRNA"; exon_number "1";
NW_027332236.1	Gnomon	exon	955716	955775	.	+	.	gene_id "LOC140754770"; transcript_id "XM_073089860.1"; db_xref "GeneID:140754770"; db_xref "GenBank:XM_073089860.1"; experiment "COORDINATES: polyA evidence [ECO:0006239]"; gene "LOC140754770"; model_evidence "Supporting evidence includes similarity to: 44 Proteins"; product "facilitated trehalose transporter Tret1-like, transcript variant X2"; transcript_biotype "mRNA"; exon_number "2";
NW_027332236.1	Gnomon	exon	956338	956470	.	+	.	gene_id "LOC140754770"; transcript_id "XM_073089860.1"; db_xref "GeneID:140754770"; db_xref "GenBank:XM_073089860.1"; experiment "COORDINATES: polyA evidence [ECO:0006239]"; gene "LOC140754770"; model_evidence "Supporting evidence includes similarity to: 44 Proteins"; product "facilitated trehalose transporter Tret1-like, transcript variant X2"; transcript_biotype "mRNA"; exon_number "3";
NW_027332236.1	Gnomon	exon	957883	960021	.	+	.	gene_id "LOC140754770"; transcript_id "XM_073089860.1"; db_xref "GeneID:140754770"; db_xref "GenBank:XM_073089860.1"; experiment "COORDINATES: polyA evidence [ECO:0006239]"; gene "LOC140754770"; model_evidence "Supporting evidence includes similarity to: 44 Proteins"; product "facilitated trehalose transporter Tret1-like, transcript variant X2"; transcript_biotype "mRNA"; exon_number "4";
NW_027332236.1	Gnomon	CDS	955755	955775	.	+	0	gene_id "LOC140754770"; transcript_id "XM_073089860.1"; db_xref "GeneID:140754770"; db_xref "GenBank:XP_072945961.1"; gbkey "CDS"; gene "LOC140754770"; product "facilitated trehalose transporter Tret1-like"; protein_id "XP_072945961.1"; exon_number "2";
NW_027332236.1	Gnomon	CDS	956338	956470	.	+	0	gene_id "LOC140754770"; transcript_id "XM_073089860.1"; db_xref "GeneID:140754770"; db_xref "GenBank:XP_072945961.1"; gbkey "CDS"; gene "LOC140754770"; product "facilitated trehalose transporter Tret1-like"; protein_id "XP_072945961.1"; exon_number "3";
NW_027332236.1	Gnomon	CDS	957883	959219	.	+	2	gene_id "LOC140754770"; transcript_id "XM_073089860.1"; db_xref "GeneID:140754770"; db_xref "GenBank:XP_072945961.1"; gbkey "CDS"; gene "LOC140754770"; product "facilitated trehalose transporter Tret1-like"; protein_id "XP_072945961.1"; exon_number "4";
NW_027332236.1	Gnomon	start_codon	955755	955757	.	+	0	gene_id "LOC140754770"; transcript_id "XM_073089860.1"; db_xref "GeneID:140754770"; db_xref "GenBank:XP_072945961.1"; gbkey "CDS"; gene "LOC140754770"; product "facilitated trehalose transporter Tret1-like"; protein_id "XP_072945961.1"; exon_number "2";
NW_027332236.1	Gnomon	stop_codon	959220	959222	.	+	0	gene_id "LOC140754770"; transcript_id "XM_073089860.1"; db_xref "GeneID:140754770"; db_xref "GenBank:XP_072945961.1"; gbkey "CDS"; gene "LOC140754770"; product "facilitated trehalose transporter Tret1-like"; protein_id "XP_072945961.1"; exon_number "4";
NW_027332236.1	Gnomon	transcript	949929	960021	.	+	.	gene_id "LOC140754770"; transcript_id "XM_073089859.1"; db_xref "GeneID:140754770"; db_xref "GenBank:XM_073089859.1"; experiment "COORDINATES: polyA evidence [ECO:0006239]"; gbkey "mRNA"; gene "LOC140754770"; model_evidence "Supporting evidence includes similarity to: 44 Proteins"; product "facilitated trehalose transporter Tret1-like, transcript variant X1"; transcript_biotype "mRNA";
NW_027332236.1	Gnomon	exon	949929	950068	.	+	.	gene_id "LOC140754770"; transcript_id "XM_073089859.1"; db_xref "GeneID:140754770"; db_xref "GenBank:XM_073089859.1"; experiment "COORDINATES: polyA evidence [ECO:0006239]"; gene "LOC140754770"; model_evidence "Supporting evidence includes similarity to: 44 Proteins"; product "facilitated trehalose transporter Tret1-like, transcript variant X1"; transcript_biotype "mRNA"; exon_number "1";
NW_027332236.1	Gnomon	exon	955716	955775	.	+	.	gene_id "LOC140754770"; transcript_id "XM_073089859.1"; db_xref "GeneID:140754770"; db_xref "GenBank:XM_073089859.1"; experiment "COORDINATES: polyA evidence [ECO:0006239]"; gene "LOC140754770"; model_evidence "Supporting evidence includes similarity to: 44 Proteins"; product "facilitated trehalose transporter Tret1-like, transcript variant X1"; transcript_biotype "mRNA"; exon_number "2";
NW_027332236.1	Gnomon	exon	956338	956470	.	+	.	gene_id "LOC140754770"; transcript_id "XM_073089859.1"; db_xref "GeneID:140754770"; db_xref "GenBank:XM_073089859.1"; experiment "COORDINATES: polyA evidence [ECO:0006239]"; gene "LOC140754770"; model_evidence "Supporting evidence includes similarity to: 44 Proteins"; product "facilitated trehalose transporter Tret1-like, transcript variant X1"; transcript_biotype "mRNA"; exon_number "3";
NW_027332236.1	Gnomon	exon	957883	960021	.	+	.	gene_id "LOC140754770"; transcript_id "XM_073089859.1"; db_xref "GeneID:140754770"; db_xref "GenBank:XM_073089859.1"; experiment "COORDINATES: polyA evidence [ECO:0006239]"; gene "LOC140754770"; model_evidence "Supporting evidence includes similarity to: 44 Proteins"; product "facilitated trehalose transporter Tret1-like, transcript variant X1"; transcript_biotype "mRNA"; exon_number "4";
NW_027332236.1	Gnomon	CDS	955755	955775	.	+	0	gene_id "LOC140754770"; transcript_id "XM_073089859.1"; db_xref "GeneID:140754770"; db_xref "GenBank:XP_072945960.1"; gbkey "CDS"; gene "LOC140754770"; product "facilitated trehalose transporter Tret1-like"; protein_id "XP_072945960.1"; exon_number "2";
NW_027332236.1	Gnomon	CDS	956338	956470	.	+	0	gene_id "LOC140754770"; transcript_id "XM_073089859.1"; db_xref "GeneID:140754770"; db_xref "GenBank:XP_072945960.1"; gbkey "CDS"; gene "LOC140754770"; product "facilitated trehalose transporter Tret1-like"; protein_id "XP_072945960.1"; exon_number "3";
NW_027332236.1	Gnomon	CDS	957883	959219	.	+	2	gene_id "LOC140754770"; transcript_id "XM_073089859.1"; db_xref "GeneID:140754770"; db_xref "GenBank:XP_072945960.1"; gbkey "CDS"; gene "LOC140754770"; product "facilitated trehalose transporter Tret1-like"; protein_id "XP_072945960.1"; exon_number "4";
NW_027332236.1	Gnomon	start_codon	955755	955757	.	+	0	gene_id "LOC140754770"; transcript_id "XM_073089859.1"; db_xref "GeneID:140754770"; db_xref "GenBank:XP_072945960.1"; gbkey "CDS"; gene "LOC140754770"; product "facilitated trehalose transporter Tret1-like"; protein_id "XP_072945960.1"; exon_number "2";
NW_027332236.1	Gnomon	stop_codon	959220	959222	.	+	0	gene_id "LOC140754770"; transcript_id "XM_073089859.1"; db_xref "GeneID:140754770"; db_xref "GenBank:XP_072945960.1"; gbkey "CDS"; gene "LOC140754770"; product "facilitated trehalose transporter Tret1-like"; protein_id "XP_072945960.1"; exon_number "4";
NW_027332236.1	Gnomon	gene	962233	986724	.	+	.	gene_id "ort"; transcript_id ""; db_xref "GeneID:140754841"; description "glycine receptor ora transientless"; gbkey "Gene"; gene "ort"; gene_biotype "protein_coding";
NW_027332236.1	Gnomon	transcript	962233	986724	.	+	.	gene_id "ort"; transcript_id "XM_073089979.1"; db_xref "GeneID:140754841"; db_xref "GenBank:XM_073089979.1"; gbkey "mRNA"; gene "ort"; model_evidence "Supporting evidence includes similarity to: 33 Proteins"; product "glycine receptor ora transientless"; transcript_biotype "mRNA";
NW_027332236.1	Gnomon	exon	962233	962633	.	+	.	gene_id "ort"; transcript_id "XM_073089979.1"; db_xref "GeneID:140754841"; db_xref "GenBank:XM_073089979.1"; gene "ort"; model_evidence "Supporting evidence includes similarity to: 33 Proteins"; product "glycine receptor ora transientless"; transcript_biotype "mRNA"; exon_number "1";
NW_027332236.1	Gnomon	exon	964599	964746	.	+	.	gene_id "ort"; transcript_id "XM_073089979.1"; db_xref "GeneID:140754841"; db_xref "GenBank:XM_073089979.1"; gene "ort"; model_evidence "Supporting evidence includes similarity to: 33 Proteins"; product "glycine receptor ora transientless"; transcript_biotype "mRNA"; exon_number "2";
NW_027332236.1	Gnomon	exon	969423	969505	.	+	.	gene_id "ort"; transcript_id "XM_073089979.1"; db_xref "GeneID:140754841"; db_xref "GenBank:XM_073089979.1"; gene "ort"; model_evidence "Supporting evidence includes similarity to: 33 Proteins"; product "glycine receptor ora transientless"; transcript_biotype "mRNA"; exon_number "3";
NW_027332236.1	Gnomon	exon	970886	971112	.	+	.	gene_id "ort"; transcript_id "XM_073089979.1"; db_xref "GeneID:140754841"; db_xref "GenBank:XM_073089979.1"; gene "ort"; model_evidence "Supporting evidence includes similarity to: 33 Proteins"; product "glycine receptor ora transientless"; transcript_biotype "mRNA"; exon_number "4";
NW_027332236.1	Gnomon	exon	982010	982144	.	+	.	gene_id "ort"; transcript_id "XM_073089979.1"; db_xref "GeneID:140754841"; db_xref "GenBank:XM_073089979.1"; gene "ort"; model_evidence "Supporting evidence includes similarity to: 33 Proteins"; product "glycine receptor ora transientless"; transcript_biotype "mRNA"; exon_number "5";
NW_027332236.1	Gnomon	exon	983747	983847	.	+	.	gene_id "ort"; transcript_id "XM_073089979.1"; db_xref "GeneID:140754841"; db_xref "GenBank:XM_073089979.1"; gene "ort"; model_evidence "Supporting evidence includes similarity to: 33 Proteins"; product "glycine receptor ora transientless"; transcript_biotype "mRNA"; exon_number "6";
NW_027332236.1	Gnomon	exon	984357	984517	.	+	.	gene_id "ort"; transcript_id "XM_073089979.1"; db_xref "GeneID:140754841"; db_xref "GenBank:XM_073089979.1"; gene "ort"; model_evidence "Supporting evidence includes similarity to: 33 Proteins"; product "glycine receptor ora transientless"; transcript_biotype "mRNA"; exon_number "7";
NW_027332236.1	Gnomon	exon	984840	984912	.	+	.	gene_id "ort"; transcript_id "XM_073089979.1"; db_xref "GeneID:140754841"; db_xref "GenBank:XM_073089979.1"; gene "ort"; model_evidence "Supporting evidence includes similarity to: 33 Proteins"; product "glycine receptor ora transientless"; transcript_biotype "mRNA"; exon_number "8";
NW_027332236.1	Gnomon	exon	985971	986724	.	+	.	gene_id "ort"; transcript_id "XM_073089979.1"; db_xref "GeneID:140754841"; db_xref "GenBank:XM_073089979.1"; gene "ort"; model_evidence "Supporting evidence includes similarity to: 33 Proteins"; product "glycine receptor ora transientless"; transcript_biotype "mRNA"; exon_number "9";
NW_027332236.1	Gnomon	CDS	962545	962633	.	+	0	gene_id "ort"; transcript_id "XM_073089979.1"; db_xref "GeneID:140754841"; db_xref "GenBank:XP_072946080.1"; gbkey "CDS"; gene "ort"; product "glycine receptor subunit alpha-2"; protein_id "XP_072946080.1"; exon_number "1";
NW_027332236.1	Gnomon	CDS	964599	964746	.	+	1	gene_id "ort"; transcript_id "XM_073089979.1"; db_xref "GeneID:140754841"; db_xref "GenBank:XP_072946080.1"; gbkey "CDS"; gene "ort"; product "glycine receptor subunit alpha-2"; protein_id "XP_072946080.1"; exon_number "2";
NW_027332236.1	Gnomon	CDS	969423	969505	.	+	0	gene_id "ort"; transcript_id "XM_073089979.1"; db_xref "GeneID:140754841"; db_xref "GenBank:XP_072946080.1"; gbkey "CDS"; gene "ort"; product "glycine receptor subunit alpha-2"; protein_id "XP_072946080.1"; exon_number "3";
NW_027332236.1	Gnomon	CDS	970886	971112	.	+	1	gene_id "ort"; transcript_id "XM_073089979.1"; db_xref "GeneID:140754841"; db_xref "GenBank:XP_072946080.1"; gbkey "CDS"; gene "ort"; product "glycine receptor subunit alpha-2"; protein_id "XP_072946080.1"; exon_number "4";
NW_027332236.1	Gnomon	CDS	982010	982144	.	+	2	gene_id "ort"; transcript_id "XM_073089979.1"; db_xref "GeneID:140754841"; db_xref "GenBank:XP_072946080.1"; gbkey "CDS"; gene "ort"; product "glycine receptor subunit alpha-2"; protein_id "XP_072946080.1"; exon_number "5";
NW_027332236.1	Gnomon	CDS	983747	983847	.	+	2	gene_id "ort"; transcript_id "XM_073089979.1"; db_xref "GeneID:140754841"; db_xref "GenBank:XP_072946080.1"; gbkey "CDS"; gene "ort"; product "glycine receptor subunit alpha-2"; protein_id "XP_072946080.1"; exon_number "6";
NW_027332236.1	Gnomon	CDS	984357	984517	.	+	0	gene_id "ort"; transcript_id "XM_073089979.1"; db_xref "GeneID:140754841"; db_xref "GenBank:XP_072946080.1"; gbkey "CDS"; gene "ort"; product "glycine receptor subunit alpha-2"; protein_id "XP_072946080.1"; exon_number "7";
NW_027332236.1	Gnomon	CDS	984840	984912	.	+	1	gene_id "ort"; transcript_id "XM_073089979.1"; db_xref "GeneID:140754841"; db_xref "GenBank:XP_072946080.1"; gbkey "CDS"; gene "ort"; product "glycine receptor subunit alpha-2"; protein_id "XP_072946080.1"; exon_number "8";
NW_027332236.1	Gnomon	CDS	985971	986096	.	+	0	gene_id "ort"; transcript_id "XM_073089979.1"; db_xref "GeneID:140754841"; db_xref "GenBank:XP_072946080.1"; gbkey "CDS"; gene "ort"; product "glycine receptor subunit alpha-2"; protein_id "XP_072946080.1"; exon_number "9";
NW_027332236.1	Gnomon	start_codon	962545	962547	.	+	0	gene_id "ort"; transcript_id "XM_073089979.1"; db_xref "GeneID:140754841"; db_xref "GenBank:XP_072946080.1"; gbkey "CDS"; gene "ort"; product "glycine receptor subunit alpha-2"; protein_id "XP_072946080.1"; exon_number "1";
NW_027332236.1	Gnomon	stop_codon	986097	986099	.	+	0	gene_id "ort"; transcript_id "XM_073089979.1"; db_xref "GeneID:140754841"; db_xref "GenBank:XP_072946080.1"; gbkey "CDS"; gene "ort"; product "glycine receptor subunit alpha-2"; protein_id "XP_072946080.1"; exon_number "9";
NW_027332236.1	Gnomon	gene	1019210	1075316	.	+	.	gene_id "ClC-a"; transcript_id ""; db_xref "GeneID:140754673"; description "chloride channel protein 2"; gbkey "Gene"; gene "ClC-a"; gene_biotype "protein_coding";
NW_027332236.1	Gnomon	transcript	1019210	1075316	.	+	.	gene_id "ClC-a"; transcript_id "XM_073089707.1"; db_xref "GeneID:140754673"; db_xref "GenBank:XM_073089707.1"; gbkey "mRNA"; gene "ClC-a"; model_evidence "Supporting evidence includes similarity to: 6 Proteins"; product "chloride channel protein 2"; transcript_biotype "mRNA";
NW_027332236.1	Gnomon	exon	1019210	1019336	.	+	.	gene_id "ClC-a"; transcript_id "XM_073089707.1"; db_xref "GeneID:140754673"; db_xref "GenBank:XM_073089707.1"; gene "ClC-a"; model_evidence "Supporting evidence includes similarity to: 6 Proteins"; product "chloride channel protein 2"; transcript_biotype "mRNA"; exon_number "1";
NW_027332236.1	Gnomon	exon	1046730	1046892	.	+	.	gene_id "ClC-a"; transcript_id "XM_073089707.1"; db_xref "GeneID:140754673"; db_xref "GenBank:XM_073089707.1"; gene "ClC-a"; model_evidence "Supporting evidence includes similarity to: 6 Proteins"; product "chloride channel protein 2"; transcript_biotype "mRNA"; exon_number "2";
NW_027332236.1	Gnomon	exon	1047747	1047869	.	+	.	gene_id "ClC-a"; transcript_id "XM_073089707.1"; db_xref "GeneID:140754673"; db_xref "GenBank:XM_073089707.1"; gene "ClC-a"; model_evidence "Supporting evidence includes similarity to: 6 Proteins"; product "chloride channel protein 2"; transcript_biotype "mRNA"; exon_number "3";
NW_027332236.1	Gnomon	exon	1048470	1048598	.	+	.	gene_id "ClC-a"; transcript_id "XM_073089707.1"; db_xref "GeneID:140754673"; db_xref "GenBank:XM_073089707.1"; gene "ClC-a"; model_evidence "Supporting evidence includes similarity to: 6 Proteins"; product "chloride channel protein 2"; transcript_biotype "mRNA"; exon_number "4";
NW_027332236.1	Gnomon	exon	1049144	1049277	.	+	.	gene_id "ClC-a"; transcript_id "XM_073089707.1"; db_xref "GeneID:140754673"; db_xref "GenBank:XM_073089707.1"; gene "ClC-a"; model_evidence "Supporting evidence includes similarity to: 6 Proteins"; product "chloride channel protein 2"; transcript_biotype "mRNA"; exon_number "5";
NW_027332236.1	Gnomon	exon	1050936	1051092	.	+	.	gene_id "ClC-a"; transcript_id "XM_073089707.1"; db_xref "GeneID:140754673"; db_xref "GenBank:XM_073089707.1"; gene "ClC-a"; model_evidence "Supporting evidence includes similarity to: 6 Proteins"; product "chloride channel protein 2"; transcript_biotype "mRNA"; exon_number "6";
NW_027332236.1	Gnomon	exon	1051685	1051773	.	+	.	gene_id "ClC-a"; transcript_id "XM_073089707.1"; db_xref "GeneID:140754673"; db_xref "GenBank:XM_073089707.1"; gene "ClC-a"; model_evidence "Supporting evidence includes similarity to: 6 Proteins"; product "chloride channel protein 2"; transcript_biotype "mRNA"; exon_number "7";
NW_027332236.1	Gnomon	exon	1052248	1052369	.	+	.	gene_id "ClC-a"; transcript_id "XM_073089707.1"; db_xref "GeneID:140754673"; db_xref "GenBank:XM_073089707.1"; gene "ClC-a"; model_evidence "Supporting evidence includes similarity to: 6 Proteins"; product "chloride channel protein 2"; transcript_biotype "mRNA"; exon_number "8";
NW_027332236.1	Gnomon	exon	1053370	1053471	.	+	.	gene_id "ClC-a"; transcript_id "XM_073089707.1"; db_xref "GeneID:140754673"; db_xref "GenBank:XM_073089707.1"; gene "ClC-a"; model_evidence "Supporting evidence includes similarity to: 6 Proteins"; product "chloride channel protein 2"; transcript_biotype "mRNA"; exon_number "9";
NW_027332236.1	Gnomon	exon	1054354	1054456	.	+	.	gene_id "ClC-a"; transcript_id "XM_073089707.1"; db_xref "GeneID:140754673"; db_xref "GenBank:XM_073089707.1"; gene "ClC-a"; model_evidence "Supporting evidence includes similarity to: 6 Proteins"; product "chloride channel protein 2"; transcript_biotype "mRNA"; exon_number "10";
NW_027332236.1	Gnomon	exon	1055514	1055642	.	+	.	gene_id "ClC-a"; transcript_id "XM_073089707.1"; db_xref "GeneID:140754673"; db_xref "GenBank:XM_073089707.1"; gene "ClC-a"; model_evidence "Supporting evidence includes similarity to: 6 Proteins"; product "chloride channel protein 2"; transcript_biotype "mRNA"; exon_number "11";
NW_027332236.1	Gnomon	exon	1061071	1061233	.	+	.	gene_id "ClC-a"; transcript_id "XM_073089707.1"; db_xref "GeneID:140754673"; db_xref "GenBank:XM_073089707.1"; gene "ClC-a"; model_evidence "Supporting evidence includes similarity to: 6 Proteins"; product "chloride channel protein 2"; transcript_biotype "mRNA"; exon_number "12";
NW_027332236.1	Gnomon	exon	1061632	1061723	.	+	.	gene_id "ClC-a"; transcript_id "XM_073089707.1"; db_xref "GeneID:140754673"; db_xref "GenBank:XM_073089707.1"; gene "ClC-a"; model_evidence "Supporting evidence includes similarity to: 6 Proteins"; product "chloride channel protein 2"; transcript_biotype "mRNA"; exon_number "13";
NW_027332236.1	Gnomon	exon	1062478	1062616	.	+	.	gene_id "ClC-a"; transcript_id "XM_073089707.1"; db_xref "GeneID:140754673"; db_xref "GenBank:XM_073089707.1"; gene "ClC-a"; model_evidence "Supporting evidence includes similarity to: 6 Proteins"; product "chloride channel protein 2"; transcript_biotype "mRNA"; exon_number "14";
NW_027332236.1	Gnomon	exon	1065609	1065712	.	+	.	gene_id "ClC-a"; transcript_id "XM_073089707.1"; db_xref "GeneID:140754673"; db_xref "GenBank:XM_073089707.1"; gene "ClC-a"; model_evidence "Supporting evidence includes similarity to: 6 Proteins"; product "chloride channel protein 2"; transcript_biotype "mRNA"; exon_number "15";
NW_027332236.1	Gnomon	exon	1066153	1066353	.	+	.	gene_id "ClC-a"; transcript_id "XM_073089707.1"; db_xref "GeneID:140754673"; db_xref "GenBank:XM_073089707.1"; gene "ClC-a"; model_evidence "Supporting evidence includes similarity to: 6 Proteins"; product "chloride channel protein 2"; transcript_biotype "mRNA"; exon_number "16";
NW_027332236.1	Gnomon	exon	1067332	1067425	.	+	.	gene_id "ClC-a"; transcript_id "XM_073089707.1"; db_xref "GeneID:140754673"; db_xref "GenBank:XM_073089707.1"; gene "ClC-a"; model_evidence "Supporting evidence includes similarity to: 6 Proteins"; product "chloride channel protein 2"; transcript_biotype "mRNA"; exon_number "17";
NW_027332236.1	Gnomon	exon	1067992	1068130	.	+	.	gene_id "ClC-a"; transcript_id "XM_073089707.1"; db_xref "GeneID:140754673"; db_xref "GenBank:XM_073089707.1"; gene "ClC-a"; model_evidence "Supporting evidence includes similarity to: 6 Proteins"; product "chloride channel protein 2"; transcript_biotype "mRNA"; exon_number "18";
NW_027332236.1	Gnomon	exon	1069952	1070075	.	+	.	gene_id "ClC-a"; transcript_id "XM_073089707.1"; db_xref "GeneID:140754673"; db_xref "GenBank:XM_073089707.1"; gene "ClC-a"; model_evidence "Supporting evidence includes similarity to: 6 Proteins"; product "chloride channel protein 2"; transcript_biotype "mRNA"; exon_number "19";
NW_027332236.1	Gnomon	exon	1070871	1070987	.	+	.	gene_id "ClC-a"; transcript_id "XM_073089707.1"; db_xref "GeneID:140754673"; db_xref "GenBank:XM_073089707.1"; gene "ClC-a"; model_evidence "Supporting evidence includes similarity to: 6 Proteins"; product "chloride channel protein 2"; transcript_biotype "mRNA"; exon_number "20";
NW_027332236.1	Gnomon	exon	1071322	1071417	.	+	.	gene_id "ClC-a"; transcript_id "XM_073089707.1"; db_xref "GeneID:140754673"; db_xref "GenBank:XM_073089707.1"; gene "ClC-a"; model_evidence "Supporting evidence includes similarity to: 6 Proteins"; product "chloride channel protein 2"; transcript_biotype "mRNA"; exon_number "21";
NW_027332236.1	Gnomon	exon	1071769	1071855	.	+	.	gene_id "ClC-a"; transcript_id "XM_073089707.1"; db_xref "GeneID:140754673"; db_xref "GenBank:XM_073089707.1"; gene "ClC-a"; model_evidence "Supporting evidence includes similarity to: 6 Proteins"; product "chloride channel protein 2"; transcript_biotype "mRNA"; exon_number "22";
NW_027332236.1	Gnomon	exon	1072454	1072620	.	+	.	gene_id "ClC-a"; transcript_id "XM_073089707.1"; db_xref "GeneID:140754673"; db_xref "GenBank:XM_073089707.1"; gene "ClC-a"; model_evidence "Supporting evidence includes similarity to: 6 Proteins"; product "chloride channel protein 2"; transcript_biotype "mRNA"; exon_number "23";
NW_027332236.1	Gnomon	exon	1075006	1075316	.	+	.	gene_id "ClC-a"; transcript_id "XM_073089707.1"; db_xref "GeneID:140754673"; db_xref "GenBank:XM_073089707.1"; gene "ClC-a"; model_evidence "Supporting evidence includes similarity to: 6 Proteins"; product "chloride channel protein 2"; transcript_biotype "mRNA"; exon_number "24";
NW_027332236.1	Gnomon	CDS	1019259	1019336	.	+	0	gene_id "ClC-a"; transcript_id "XM_073089707.1"; db_xref "GeneID:140754673"; db_xref "GenBank:XP_072945808.1"; gbkey "CDS"; gene "ClC-a"; product "chloride channel protein 2"; protein_id "XP_072945808.1"; exon_number "1";
NW_027332236.1	Gnomon	CDS	1046730	1046892	.	+	0	gene_id "ClC-a"; transcript_id "XM_073089707.1"; db_xref "GeneID:140754673"; db_xref "GenBank:XP_072945808.1"; gbkey "CDS"; gene "ClC-a"; product "chloride channel protein 2"; protein_id "XP_072945808.1"; exon_number "2";
NW_027332236.1	Gnomon	CDS	1047747	1047869	.	+	2	gene_id "ClC-a"; transcript_id "XM_073089707.1"; db_xref "GeneID:140754673"; db_xref "GenBank:XP_072945808.1"; gbkey "CDS"; gene "ClC-a"; product "chloride channel protein 2"; protein_id "XP_072945808.1"; exon_number "3";
NW_027332236.1	Gnomon	CDS	1048470	1048598	.	+	2	gene_id "ClC-a"; transcript_id "XM_073089707.1"; db_xref "GeneID:140754673"; db_xref "GenBank:XP_072945808.1"; gbkey "CDS"; gene "ClC-a"; product "chloride channel protein 2"; protein_id "XP_072945808.1"; exon_number "4";
NW_027332236.1	Gnomon	CDS	1049144	1049277	.	+	2	gene_id "ClC-a"; transcript_id "XM_073089707.1"; db_xref "GeneID:140754673"; db_xref "GenBank:XP_072945808.1"; gbkey "CDS"; gene "ClC-a"; product "chloride channel protein 2"; protein_id "XP_072945808.1"; exon_number "5";
NW_027332236.1	Gnomon	CDS	1050936	1051092	.	+	0	gene_id "ClC-a"; transcript_id "XM_073089707.1"; db_xref "GeneID:140754673"; db_xref "GenBank:XP_072945808.1"; gbkey "CDS"; gene "ClC-a"; product "chloride channel protein 2"; protein_id "XP_072945808.1"; exon_number "6";
NW_027332236.1	Gnomon	CDS	1051685	1051773	.	+	2	gene_id "ClC-a"; transcript_id "XM_073089707.1"; db_xref "GeneID:140754673"; db_xref "GenBank:XP_072945808.1"; gbkey "CDS"; gene "ClC-a"; product "chloride channel protein 2"; protein_id "XP_072945808.1"; exon_number "7";
NW_027332236.1	Gnomon	CDS	1052248	1052369	.	+	0	gene_id "ClC-a"; transcript_id "XM_073089707.1"; db_xref "GeneID:140754673"; db_xref "GenBank:XP_072945808.1"; gbkey "CDS"; gene "ClC-a"; product "chloride channel protein 2"; protein_id "XP_072945808.1"; exon_number "8";
NW_027332236.1	Gnomon	CDS	1053370	1053471	.	+	1	gene_id "ClC-a"; transcript_id "XM_073089707.1"; db_xref "GeneID:140754673"; db_xref "GenBank:XP_072945808.1"; gbkey "CDS"; gene "ClC-a"; product "chloride channel protein 2"; protein_id "XP_072945808.1"; exon_number "9";
NW_027332236.1	Gnomon	CDS	1054354	1054456	.	+	1	gene_id "ClC-a"; transcript_id "XM_073089707.1"; db_xref "GeneID:140754673"; db_xref "GenBank:XP_072945808.1"; gbkey "CDS"; gene "ClC-a"; product "chloride channel protein 2"; protein_id "XP_072945808.1"; exon_number "10";
NW_027332236.1	Gnomon	CDS	1055514	1055642	.	+	0	gene_id "ClC-a"; transcript_id "XM_073089707.1"; db_xref "GeneID:140754673"; db_xref "GenBank:XP_072945808.1"; gbkey "CDS"; gene "ClC-a"; product "chloride channel protein 2"; protein_id "XP_072945808.1"; exon_number "11";
NW_027332236.1	Gnomon	CDS	1061071	1061233	.	+	0	gene_id "ClC-a"; transcript_id "XM_073089707.1"; db_xref "GeneID:140754673"; db_xref "GenBank:XP_072945808.1"; gbkey "CDS"; gene "ClC-a"; product "chloride channel protein 2"; protein_id "XP_072945808.1"; exon_number "12";
NW_027332236.1	Gnomon	CDS	1061632	1061723	.	+	2	gene_id "ClC-a"; transcript_id "XM_073089707.1"; db_xref "GeneID:140754673"; db_xref "GenBank:XP_072945808.1"; gbkey "CDS"; gene "ClC-a"; product "chloride channel protein 2"; protein_id "XP_072945808.1"; exon_number "13";
NW_027332236.1	Gnomon	CDS	1062478	1062616	.	+	0	gene_id "ClC-a"; transcript_id "XM_073089707.1"; db_xref "GeneID:140754673"; db_xref "GenBank:XP_072945808.1"; gbkey "CDS"; gene "ClC-a"; product "chloride channel protein 2"; protein_id "XP_072945808.1"; exon_number "14";
NW_027332236.1	Gnomon	CDS	1065609	1065712	.	+	2	gene_id "ClC-a"; transcript_id "XM_073089707.1"; db_xref "GeneID:140754673"; db_xref "GenBank:XP_072945808.1"; gbkey "CDS"; gene "ClC-a"; product "chloride channel protein 2"; protein_id "XP_072945808.1"; exon_number "15";
NW_027332236.1	Gnomon	CDS	1066153	1066353	.	+	0	gene_id "ClC-a"; transcript_id "XM_073089707.1"; db_xref "GeneID:140754673"; db_xref "GenBank:XP_072945808.1"; gbkey "CDS"; gene "ClC-a"; product "chloride channel protein 2"; protein_id "XP_072945808.1"; exon_number "16";
```
