## Supplementary material for "WntA expression and wing transcriptomics illuminate the evolution of stripe patterns in skipper butterflies": Data S1: Manually curated GTF Genome Annotation File: Data_S1_GCF_041222505.1_WU_Ecla_fem_2.2_manually_curated.gtf (part 144 of 164)

```
NW_027332236.1	Gnomon	CDS	1067332	1067425	.	+	0	gene_id "ClC-a"; transcript_id "XM_073089707.1"; db_xref "GeneID:140754673"; db_xref "GenBank:XP_072945808.1"; gbkey "CDS"; gene "ClC-a"; product "chloride channel protein 2"; protein_id "XP_072945808.1"; exon_number "17";
NW_027332236.1	Gnomon	CDS	1067992	1068130	.	+	2	gene_id "ClC-a"; transcript_id "XM_073089707.1"; db_xref "GeneID:140754673"; db_xref "GenBank:XP_072945808.1"; gbkey "CDS"; gene "ClC-a"; product "chloride channel protein 2"; protein_id "XP_072945808.1"; exon_number "18";
NW_027332236.1	Gnomon	CDS	1069952	1070075	.	+	1	gene_id "ClC-a"; transcript_id "XM_073089707.1"; db_xref "GeneID:140754673"; db_xref "GenBank:XP_072945808.1"; gbkey "CDS"; gene "ClC-a"; product "chloride channel protein 2"; protein_id "XP_072945808.1"; exon_number "19";
NW_027332236.1	Gnomon	CDS	1070871	1070987	.	+	0	gene_id "ClC-a"; transcript_id "XM_073089707.1"; db_xref "GeneID:140754673"; db_xref "GenBank:XP_072945808.1"; gbkey "CDS"; gene "ClC-a"; product "chloride channel protein 2"; protein_id "XP_072945808.1"; exon_number "20";
NW_027332236.1	Gnomon	CDS	1071322	1071417	.	+	0	gene_id "ClC-a"; transcript_id "XM_073089707.1"; db_xref "GeneID:140754673"; db_xref "GenBank:XP_072945808.1"; gbkey "CDS"; gene "ClC-a"; product "chloride channel protein 2"; protein_id "XP_072945808.1"; exon_number "21";
NW_027332236.1	Gnomon	CDS	1071769	1071855	.	+	0	gene_id "ClC-a"; transcript_id "XM_073089707.1"; db_xref "GeneID:140754673"; db_xref "GenBank:XP_072945808.1"; gbkey "CDS"; gene "ClC-a"; product "chloride channel protein 2"; protein_id "XP_072945808.1"; exon_number "22";
NW_027332236.1	Gnomon	CDS	1072454	1072612	.	+	0	gene_id "ClC-a"; transcript_id "XM_073089707.1"; db_xref "GeneID:140754673"; db_xref "GenBank:XP_072945808.1"; gbkey "CDS"; gene "ClC-a"; product "chloride channel protein 2"; protein_id "XP_072945808.1"; exon_number "23";
NW_027332236.1	Gnomon	start_codon	1019259	1019261	.	+	0	gene_id "ClC-a"; transcript_id "XM_073089707.1"; db_xref "GeneID:140754673"; db_xref "GenBank:XP_072945808.1"; gbkey "CDS"; gene "ClC-a"; product "chloride channel protein 2"; protein_id "XP_072945808.1"; exon_number "1";
NW_027332236.1	Gnomon	stop_codon	1072613	1072615	.	+	0	gene_id "ClC-a"; transcript_id "XM_073089707.1"; db_xref "GeneID:140754673"; db_xref "GenBank:XP_072945808.1"; gbkey "CDS"; gene "ClC-a"; product "chloride channel protein 2"; protein_id "XP_072945808.1"; exon_number "23";
NW_027332236.1	tRNAscan-SE	gene	1057712	1057793	.	-	.	gene_id "TRNAS-GCU_6"; transcript_id ""; db_xref "GeneID:140754914"; description "transfer RNA serine (anticodon GCU)"; gbkey "Gene"; gene "TRNAS-GCU"; gene_biotype "tRNA";
NW_027332236.1	tRNAscan-SE	transcript	1057712	1057793	.	-	.	gene_id "TRNAS-GCU_6"; transcript_id "unassigned_transcript_756"; anticodon "(pos:complement(1057758..1057760))"; db_xref "GeneID:140754914"; gbkey "tRNA"; gene "TRNAS-GCU"; inference "COORDINATES: profile:tRNAscan-SE:2.0.12"; note "transfer RNA serine (anticodon GCU)"; product "tRNA-Ser"; transcript_biotype "tRNA";
NW_027332236.1	tRNAscan-SE	exon	1057712	1057793	.	-	.	gene_id "TRNAS-GCU_6"; transcript_id "unassigned_transcript_756"; anticodon "(pos:complement(1057758..1057760))"; db_xref "GeneID:140754914"; gene "TRNAS-GCU"; inference "COORDINATES: profile:tRNAscan-SE:2.0.12"; note "transfer RNA serine (anticodon GCU)"; product "tRNA-Ser"; transcript_biotype "tRNA"; exon_number "1";
NW_027332236.1	tRNAscan-SE	gene	1058461	1058542	.	-	.	gene_id "TRNAS-GCU_7"; transcript_id ""; db_xref "GeneID:140754915"; description "transfer RNA serine (anticodon GCU)"; gbkey "Gene"; gene "TRNAS-GCU"; gene_biotype "tRNA";
NW_027332236.1	tRNAscan-SE	transcript	1058461	1058542	.	-	.	gene_id "TRNAS-GCU_7"; transcript_id "unassigned_transcript_757"; anticodon "(pos:complement(1058507..1058509))"; db_xref "GeneID:140754915"; gbkey "tRNA"; gene "TRNAS-GCU"; inference "COORDINATES: profile:tRNAscan-SE:2.0.12"; note "transfer RNA serine (anticodon GCU)"; product "tRNA-Ser"; transcript_biotype "tRNA";
NW_027332236.1	tRNAscan-SE	exon	1058461	1058542	.	-	.	gene_id "TRNAS-GCU_7"; transcript_id "unassigned_transcript_757"; anticodon "(pos:complement(1058507..1058509))"; db_xref "GeneID:140754915"; gene "TRNAS-GCU"; inference "COORDINATES: profile:tRNAscan-SE:2.0.12"; note "transfer RNA serine (anticodon GCU)"; product "tRNA-Ser"; transcript_biotype "tRNA"; exon_number "1";
NW_027332236.1	tRNAscan-SE	gene	1059545	1059626	.	+	.	gene_id "TRNAS-GCU_8"; transcript_id ""; db_xref "GeneID:140754911"; description "transfer RNA serine (anticodon GCU)"; gbkey "Gene"; gene "TRNAS-GCU"; gene_biotype "tRNA";
NW_027332236.1	tRNAscan-SE	transcript	1059545	1059626	.	+	.	gene_id "TRNAS-GCU_8"; transcript_id "unassigned_transcript_758"; anticodon "(pos:1059578..1059580)"; db_xref "GeneID:140754911"; gbkey "tRNA"; gene "TRNAS-GCU"; inference "COORDINATES: profile:tRNAscan-SE:2.0.12"; note "transfer RNA serine (anticodon GCU)"; product "tRNA-Ser"; transcript_biotype "tRNA";
NW_027332236.1	tRNAscan-SE	exon	1059545	1059626	.	+	.	gene_id "TRNAS-GCU_8"; transcript_id "unassigned_transcript_758"; anticodon "(pos:1059578..1059580)"; db_xref "GeneID:140754911"; gene "TRNAS-GCU"; inference "COORDINATES: profile:tRNAscan-SE:2.0.12"; note "transfer RNA serine (anticodon GCU)"; product "tRNA-Ser"; transcript_biotype "tRNA"; exon_number "1";
NW_027332236.1	tRNAscan-SE	gene	1060506	1060587	.	-	.	gene_id "TRNAS-GCU_9"; transcript_id ""; db_xref "GeneID:140754917"; description "transfer RNA serine (anticodon GCU)"; gbkey "Gene"; gene "TRNAS-GCU"; gene_biotype "tRNA";
NW_027332236.1	tRNAscan-SE	transcript	1060506	1060587	.	-	.	gene_id "TRNAS-GCU_9"; transcript_id "unassigned_transcript_759"; anticodon "(pos:complement(1060552..1060554))"; db_xref "GeneID:140754917"; gbkey "tRNA"; gene "TRNAS-GCU"; inference "COORDINATES: profile:tRNAscan-SE:2.0.12"; note "transfer RNA serine (anticodon GCU)"; product "tRNA-Ser"; transcript_biotype "tRNA";
NW_027332236.1	tRNAscan-SE	exon	1060506	1060587	.	-	.	gene_id "TRNAS-GCU_9"; transcript_id "unassigned_transcript_759"; anticodon "(pos:complement(1060552..1060554))"; db_xref "GeneID:140754917"; gene "TRNAS-GCU"; inference "COORDINATES: profile:tRNAscan-SE:2.0.12"; note "transfer RNA serine (anticodon GCU)"; product "tRNA-Ser"; transcript_biotype "tRNA"; exon_number "1";
NW_027332236.1	tRNAscan-SE	gene	1063341	1063422	.	+	.	gene_id "TRNAS-GCU_10"; transcript_id ""; db_xref "GeneID:140754923"; description "transfer RNA serine (anticodon GCU)"; gbkey "Gene"; gene "TRNAS-GCU"; gene_biotype "tRNA";
NW_027332236.1	tRNAscan-SE	transcript	1063341	1063422	.	+	.	gene_id "TRNAS-GCU_10"; transcript_id "unassigned_transcript_760"; anticodon "(pos:1063374..1063376)"; db_xref "GeneID:140754923"; gbkey "tRNA"; gene "TRNAS-GCU"; inference "COORDINATES: profile:tRNAscan-SE:2.0.12"; note "transfer RNA serine (anticodon GCU)"; product "tRNA-Ser"; transcript_biotype "tRNA";
NW_027332236.1	tRNAscan-SE	exon	1063341	1063422	.	+	.	gene_id "TRNAS-GCU_10"; transcript_id "unassigned_transcript_760"; anticodon "(pos:1063374..1063376)"; db_xref "GeneID:140754923"; gene "TRNAS-GCU"; inference "COORDINATES: profile:tRNAscan-SE:2.0.12"; note "transfer RNA serine (anticodon GCU)"; product "tRNA-Ser"; transcript_biotype "tRNA"; exon_number "1";
NW_027332236.1	tRNAscan-SE	gene	1064243	1064324	.	+	.	gene_id "TRNAS-GCU_11"; transcript_id ""; db_xref "GeneID:140754926"; description "transfer RNA serine (anticodon GCU)"; gbkey "Gene"; gene "TRNAS-GCU"; gene_biotype "tRNA";
NW_027332236.1	tRNAscan-SE	transcript	1064243	1064324	.	+	.	gene_id "TRNAS-GCU_11"; transcript_id "unassigned_transcript_761"; anticodon "(pos:1064276..1064278)"; db_xref "GeneID:140754926"; gbkey "tRNA"; gene "TRNAS-GCU"; inference "COORDINATES: profile:tRNAscan-SE:2.0.12"; note "transfer RNA serine (anticodon GCU)"; product "tRNA-Ser"; transcript_biotype "tRNA";
NW_027332236.1	tRNAscan-SE	exon	1064243	1064324	.	+	.	gene_id "TRNAS-GCU_11"; transcript_id "unassigned_transcript_761"; anticodon "(pos:1064276..1064278)"; db_xref "GeneID:140754926"; gene "TRNAS-GCU"; inference "COORDINATES: profile:tRNAscan-SE:2.0.12"; note "transfer RNA serine (anticodon GCU)"; product "tRNA-Ser"; transcript_biotype "tRNA"; exon_number "1";
NW_027332236.1	tRNAscan-SE	gene	1065047	1065128	.	-	.	gene_id "TRNAS-GCU_12"; transcript_id ""; db_xref "GeneID:140754918"; description "transfer RNA serine (anticodon GCU)"; gbkey "Gene"; gene "TRNAS-GCU"; gene_biotype "tRNA";
NW_027332236.1	tRNAscan-SE	transcript	1065047	1065128	.	-	.	gene_id "TRNAS-GCU_12"; transcript_id "unassigned_transcript_762"; anticodon "(pos:complement(1065093..1065095))"; db_xref "GeneID:140754918"; gbkey "tRNA"; gene "TRNAS-GCU"; inference "COORDINATES: profile:tRNAscan-SE:2.0.12"; note "transfer RNA serine (anticodon GCU)"; product "tRNA-Ser"; transcript_biotype "tRNA";
NW_027332236.1	tRNAscan-SE	exon	1065047	1065128	.	-	.	gene_id "TRNAS-GCU_12"; transcript_id "unassigned_transcript_762"; anticodon "(pos:complement(1065093..1065095))"; db_xref "GeneID:140754918"; gene "TRNAS-GCU"; inference "COORDINATES: profile:tRNAscan-SE:2.0.12"; note "transfer RNA serine (anticodon GCU)"; product "tRNA-Ser"; transcript_biotype "tRNA"; exon_number "1";
NW_027332236.1	tRNAscan-SE	gene	1073973	1074054	.	+	.	gene_id "TRNAS-GCU_13"; transcript_id ""; db_xref "GeneID:140754927"; description "transfer RNA serine (anticodon GCU)"; gbkey "Gene"; gene "TRNAS-GCU"; gene_biotype "tRNA";
NW_027332236.1	tRNAscan-SE	transcript	1073973	1074054	.	+	.	gene_id "TRNAS-GCU_13"; transcript_id "unassigned_transcript_763"; anticodon "(pos:1074006..1074008)"; db_xref "GeneID:140754927"; gbkey "tRNA"; gene "TRNAS-GCU"; inference "COORDINATES: profile:tRNAscan-SE:2.0.12"; note "transfer RNA serine (anticodon GCU)"; product "tRNA-Ser"; transcript_biotype "tRNA";
NW_027332236.1	tRNAscan-SE	exon	1073973	1074054	.	+	.	gene_id "TRNAS-GCU_13"; transcript_id "unassigned_transcript_763"; anticodon "(pos:1074006..1074008)"; db_xref "GeneID:140754927"; gene "TRNAS-GCU"; inference "COORDINATES: profile:tRNAscan-SE:2.0.12"; note "transfer RNA serine (anticodon GCU)"; product "tRNA-Ser"; transcript_biotype "tRNA"; exon_number "1";
NW_027332236.1	Gnomon	gene	1082376	1100529	.	-	.	gene_id "daw"; transcript_id ""; db_xref "GeneID:140754832"; description "activin beta chain dawdle"; gbkey "Gene"; gene "daw"; gene_biotype "protein_coding";
NW_027332236.1	Gnomon	transcript	1082376	1100529	.	-	.	gene_id "daw"; transcript_id "XM_073089946.1"; db_xref "GeneID:140754832"; db_xref "GenBank:XM_073089946.1"; gbkey "mRNA"; gene "daw"; model_evidence "Supporting evidence includes similarity to: 10 Proteins"; product "activin beta chain dawdle"; transcript_biotype "mRNA";
NW_027332236.1	Gnomon	exon	1100146	1100529	.	-	.	gene_id "daw"; transcript_id "XM_073089946.1"; db_xref "GeneID:140754832"; db_xref "GenBank:XM_073089946.1"; gene "daw"; model_evidence "Supporting evidence includes similarity to: 10 Proteins"; product "activin beta chain dawdle"; transcript_biotype "mRNA"; exon_number "1";
NW_027332236.1	Gnomon	exon	1086452	1086558	.	-	.	gene_id "daw"; transcript_id "XM_073089946.1"; db_xref "GeneID:140754832"; db_xref "GenBank:XM_073089946.1"; gene "daw"; model_evidence "Supporting evidence includes similarity to: 10 Proteins"; product "activin beta chain dawdle"; transcript_biotype "mRNA"; exon_number "2";
NW_027332236.1	Gnomon	exon	1085764	1085982	.	-	.	gene_id "daw"; transcript_id "XM_073089946.1"; db_xref "GeneID:140754832"; db_xref "GenBank:XM_073089946.1"; gene "daw"; model_evidence "Supporting evidence includes similarity to: 10 Proteins"; product "activin beta chain dawdle"; transcript_biotype "mRNA"; exon_number "3";
NW_027332236.1	Gnomon	exon	1084858	1085133	.	-	.	gene_id "daw"; transcript_id "XM_073089946.1"; db_xref "GeneID:140754832"; db_xref "GenBank:XM_073089946.1"; gene "daw"; model_evidence "Supporting evidence includes similarity to: 10 Proteins"; product "activin beta chain dawdle"; transcript_biotype "mRNA"; exon_number "4";
NW_027332236.1	Gnomon	exon	1082376	1082980	.	-	.	gene_id "daw"; transcript_id "XM_073089946.1"; db_xref "GeneID:140754832"; db_xref "GenBank:XM_073089946.1"; gene "daw"; model_evidence "Supporting evidence includes similarity to: 10 Proteins"; product "activin beta chain dawdle"; transcript_biotype "mRNA"; exon_number "5";
NW_027332236.1	Gnomon	CDS	1100146	1100464	.	-	0	gene_id "daw"; transcript_id "XM_073089946.1"; db_xref "GeneID:140754832"; db_xref "GenBank:XP_072946047.1"; gbkey "CDS"; gene "daw"; product "inhibin beta A chain"; protein_id "XP_072946047.1"; exon_number "1";
NW_027332236.1	Gnomon	CDS	1086452	1086558	.	-	2	gene_id "daw"; transcript_id "XM_073089946.1"; db_xref "GeneID:140754832"; db_xref "GenBank:XP_072946047.1"; gbkey "CDS"; gene "daw"; product "inhibin beta A chain"; protein_id "XP_072946047.1"; exon_number "2";
NW_027332236.1	Gnomon	CDS	1085764	1085982	.	-	0	gene_id "daw"; transcript_id "XM_073089946.1"; db_xref "GeneID:140754832"; db_xref "GenBank:XP_072946047.1"; gbkey "CDS"; gene "daw"; product "inhibin beta A chain"; protein_id "XP_072946047.1"; exon_number "3";
NW_027332236.1	Gnomon	CDS	1084858	1085133	.	-	0	gene_id "daw"; transcript_id "XM_073089946.1"; db_xref "GeneID:140754832"; db_xref "GenBank:XP_072946047.1"; gbkey "CDS"; gene "daw"; product "inhibin beta A chain"; protein_id "XP_072946047.1"; exon_number "4";
NW_027332236.1	Gnomon	CDS	1082822	1082980	.	-	0	gene_id "daw"; transcript_id "XM_073089946.1"; db_xref "GeneID:140754832"; db_xref "GenBank:XP_072946047.1"; gbkey "CDS"; gene "daw"; product "inhibin beta A chain"; protein_id "XP_072946047.1"; exon_number "5";
NW_027332236.1	Gnomon	start_codon	1100462	1100464	.	-	0	gene_id "daw"; transcript_id "XM_073089946.1"; db_xref "GeneID:140754832"; db_xref "GenBank:XP_072946047.1"; gbkey "CDS"; gene "daw"; product "inhibin beta A chain"; protein_id "XP_072946047.1"; exon_number "1";
NW_027332236.1	Gnomon	stop_codon	1082819	1082821	.	-	0	gene_id "daw"; transcript_id "XM_073089946.1"; db_xref "GeneID:140754832"; db_xref "GenBank:XP_072946047.1"; gbkey "CDS"; gene "daw"; product "inhibin beta A chain"; protein_id "XP_072946047.1"; exon_number "5";
NW_027332236.1	tRNAscan-SE	gene	1083641	1083722	.	+	.	gene_id "TRNAS-GCU_14"; transcript_id ""; db_xref "GeneID:140754928"; description "transfer RNA serine (anticodon GCU)"; gbkey "Gene"; gene "TRNAS-GCU"; gene_biotype "tRNA";
NW_027332236.1	tRNAscan-SE	transcript	1083641	1083722	.	+	.	gene_id "TRNAS-GCU_14"; transcript_id "unassigned_transcript_764"; anticodon "(pos:1083674..1083676)"; db_xref "GeneID:140754928"; gbkey "tRNA"; gene "TRNAS-GCU"; inference "COORDINATES: profile:tRNAscan-SE:2.0.12"; note "transfer RNA serine (anticodon GCU)"; product "tRNA-Ser"; transcript_biotype "tRNA";
NW_027332236.1	tRNAscan-SE	exon	1083641	1083722	.	+	.	gene_id "TRNAS-GCU_14"; transcript_id "unassigned_transcript_764"; anticodon "(pos:1083674..1083676)"; db_xref "GeneID:140754928"; gene "TRNAS-GCU"; inference "COORDINATES: profile:tRNAscan-SE:2.0.12"; note "transfer RNA serine (anticodon GCU)"; product "tRNA-Ser"; transcript_biotype "tRNA"; exon_number "1";
NW_027332236.1	Gnomon	gene	1123779	1138528	.	-	.	gene_id "Abcd1"; transcript_id ""; db_xref "GeneID:140754655"; description "ATP binding cassette subfamily D"; gbkey "Gene"; gene "Abcd1"; gene_biotype "protein_coding";
NW_027332236.1	Gnomon	transcript	1123779	1138528	.	-	.	gene_id "Abcd1"; transcript_id "XM_073089676.1"; db_xref "GeneID:140754655"; db_xref "GenBank:XM_073089676.1"; gbkey "mRNA"; gene "Abcd1"; model_evidence "Supporting evidence includes similarity to: 11 Proteins"; product "ATP binding cassette subfamily D, transcript variant X2"; transcript_biotype "mRNA";
NW_027332236.1	Gnomon	exon	1138282	1138528	.	-	.	gene_id "Abcd1"; transcript_id "XM_073089676.1"; db_xref "GeneID:140754655"; db_xref "GenBank:XM_073089676.1"; gene "Abcd1"; model_evidence "Supporting evidence includes similarity to: 11 Proteins"; product "ATP binding cassette subfamily D, transcript variant X2"; transcript_biotype "mRNA"; exon_number "1";
NW_027332236.1	Gnomon	exon	1135934	1136062	.	-	.	gene_id "Abcd1"; transcript_id "XM_073089676.1"; db_xref "GeneID:140754655"; db_xref "GenBank:XM_073089676.1"; gene "Abcd1"; model_evidence "Supporting evidence includes similarity to: 11 Proteins"; product "ATP binding cassette subfamily D, transcript variant X2"; transcript_biotype "mRNA"; exon_number "2";
NW_027332236.1	Gnomon	exon	1134939	1135140	.	-	.	gene_id "Abcd1"; transcript_id "XM_073089676.1"; db_xref "GeneID:140754655"; db_xref "GenBank:XM_073089676.1"; gene "Abcd1"; model_evidence "Supporting evidence includes similarity to: 11 Proteins"; product "ATP binding cassette subfamily D, transcript variant X2"; transcript_biotype "mRNA"; exon_number "3";
NW_027332236.1	Gnomon	exon	1134074	1134305	.	-	.	gene_id "Abcd1"; transcript_id "XM_073089676.1"; db_xref "GeneID:140754655"; db_xref "GenBank:XM_073089676.1"; gene "Abcd1"; model_evidence "Supporting evidence includes similarity to: 11 Proteins"; product "ATP binding cassette subfamily D, transcript variant X2"; transcript_biotype "mRNA"; exon_number "4";
NW_027332236.1	Gnomon	exon	1132367	1132506	.	-	.	gene_id "Abcd1"; transcript_id "XM_073089676.1"; db_xref "GeneID:140754655"; db_xref "GenBank:XM_073089676.1"; gene "Abcd1"; model_evidence "Supporting evidence includes similarity to: 11 Proteins"; product "ATP binding cassette subfamily D, transcript variant X2"; transcript_biotype "mRNA"; exon_number "5";
NW_027332236.1	Gnomon	exon	1131849	1132021	.	-	.	gene_id "Abcd1"; transcript_id "XM_073089676.1"; db_xref "GeneID:140754655"; db_xref "GenBank:XM_073089676.1"; gene "Abcd1"; model_evidence "Supporting evidence includes similarity to: 11 Proteins"; product "ATP binding cassette subfamily D, transcript variant X2"; transcript_biotype "mRNA"; exon_number "6";
NW_027332236.1	Gnomon	exon	1131049	1131223	.	-	.	gene_id "Abcd1"; transcript_id "XM_073089676.1"; db_xref "GeneID:140754655"; db_xref "GenBank:XM_073089676.1"; gene "Abcd1"; model_evidence "Supporting evidence includes similarity to: 11 Proteins"; product "ATP binding cassette subfamily D, transcript variant X2"; transcript_biotype "mRNA"; exon_number "7";
NW_027332236.1	Gnomon	exon	1130282	1130388	.	-	.	gene_id "Abcd1"; transcript_id "XM_073089676.1"; db_xref "GeneID:140754655"; db_xref "GenBank:XM_073089676.1"; gene "Abcd1"; model_evidence "Supporting evidence includes similarity to: 11 Proteins"; product "ATP binding cassette subfamily D, transcript variant X2"; transcript_biotype "mRNA"; exon_number "8";
NW_027332236.1	Gnomon	exon	1129584	1129743	.	-	.	gene_id "Abcd1"; transcript_id "XM_073089676.1"; db_xref "GeneID:140754655"; db_xref "GenBank:XM_073089676.1"; gene "Abcd1"; model_evidence "Supporting evidence includes similarity to: 11 Proteins"; product "ATP binding cassette subfamily D, transcript variant X2"; transcript_biotype "mRNA"; exon_number "9";
NW_027332236.1	Gnomon	exon	1128637	1128790	.	-	.	gene_id "Abcd1"; transcript_id "XM_073089676.1"; db_xref "GeneID:140754655"; db_xref "GenBank:XM_073089676.1"; gene "Abcd1"; model_evidence "Supporting evidence includes similarity to: 11 Proteins"; product "ATP binding cassette subfamily D, transcript variant X2"; transcript_biotype "mRNA"; exon_number "10";
NW_027332236.1	Gnomon	exon	1127929	1128075	.	-	.	gene_id "Abcd1"; transcript_id "XM_073089676.1"; db_xref "GeneID:140754655"; db_xref "GenBank:XM_073089676.1"; gene "Abcd1"; model_evidence "Supporting evidence includes similarity to: 11 Proteins"; product "ATP binding cassette subfamily D, transcript variant X2"; transcript_biotype "mRNA"; exon_number "11";
NW_027332236.1	Gnomon	exon	1126619	1126843	.	-	.	gene_id "Abcd1"; transcript_id "XM_073089676.1"; db_xref "GeneID:140754655"; db_xref "GenBank:XM_073089676.1"; gene "Abcd1"; model_evidence "Supporting evidence includes similarity to: 11 Proteins"; product "ATP binding cassette subfamily D, transcript variant X2"; transcript_biotype "mRNA"; exon_number "12";
NW_027332236.1	Gnomon	exon	1125099	1125224	.	-	.	gene_id "Abcd1"; transcript_id "XM_073089676.1"; db_xref "GeneID:140754655"; db_xref "GenBank:XM_073089676.1"; gene "Abcd1"; model_evidence "Supporting evidence includes similarity to: 11 Proteins"; product "ATP binding cassette subfamily D, transcript variant X2"; transcript_biotype "mRNA"; exon_number "13";
NW_027332236.1	Gnomon	exon	1123779	1124474	.	-	.	gene_id "Abcd1"; transcript_id "XM_073089676.1"; db_xref "GeneID:140754655"; db_xref "GenBank:XM_073089676.1"; gene "Abcd1"; model_evidence "Supporting evidence includes similarity to: 11 Proteins"; product "ATP binding cassette subfamily D, transcript variant X2"; transcript_biotype "mRNA"; exon_number "14";
NW_027332236.1	Gnomon	CDS	1138282	1138440	.	-	0	gene_id "Abcd1"; transcript_id "XM_073089676.1"; db_xref "GeneID:140754655"; db_xref "GenBank:XP_072945777.1"; gbkey "CDS"; gene "Abcd1"; product "ATP-binding cassette sub-family D member 1 isoform X2"; protein_id "XP_072945777.1"; exon_number "1";
NW_027332236.1	Gnomon	CDS	1135934	1136062	.	-	0	gene_id "Abcd1"; transcript_id "XM_073089676.1"; db_xref "GeneID:140754655"; db_xref "GenBank:XP_072945777.1"; gbkey "CDS"; gene "Abcd1"; product "ATP-binding cassette sub-family D member 1 isoform X2"; protein_id "XP_072945777.1"; exon_number "2";
NW_027332236.1	Gnomon	CDS	1134939	1135140	.	-	0	gene_id "Abcd1"; transcript_id "XM_073089676.1"; db_xref "GeneID:140754655"; db_xref "GenBank:XP_072945777.1"; gbkey "CDS"; gene "Abcd1"; product "ATP-binding cassette sub-family D member 1 isoform X2"; protein_id "XP_072945777.1"; exon_number "3";
NW_027332236.1	Gnomon	CDS	1134074	1134305	.	-	2	gene_id "Abcd1"; transcript_id "XM_073089676.1"; db_xref "GeneID:140754655"; db_xref "GenBank:XP_072945777.1"; gbkey "CDS"; gene "Abcd1"; product "ATP-binding cassette sub-family D member 1 isoform X2"; protein_id "XP_072945777.1"; exon_number "4";
NW_027332236.1	Gnomon	CDS	1132367	1132506	.	-	1	gene_id "Abcd1"; transcript_id "XM_073089676.1"; db_xref "GeneID:140754655"; db_xref "GenBank:XP_072945777.1"; gbkey "CDS"; gene "Abcd1"; product "ATP-binding cassette sub-family D member 1 isoform X2"; protein_id "XP_072945777.1"; exon_number "5";
NW_027332236.1	Gnomon	CDS	1131849	1132021	.	-	2	gene_id "Abcd1"; transcript_id "XM_073089676.1"; db_xref "GeneID:140754655"; db_xref "GenBank:XP_072945777.1"; gbkey "CDS"; gene "Abcd1"; product "ATP-binding cassette sub-family D member 1 isoform X2"; protein_id "XP_072945777.1"; exon_number "6";
NW_027332236.1	Gnomon	CDS	1131049	1131223	.	-	0	gene_id "Abcd1"; transcript_id "XM_073089676.1"; db_xref "GeneID:140754655"; db_xref "GenBank:XP_072945777.1"; gbkey "CDS"; gene "Abcd1"; product "ATP-binding cassette sub-family D member 1 isoform X2"; protein_id "XP_072945777.1"; exon_number "7";
NW_027332236.1	Gnomon	CDS	1130282	1130388	.	-	2	gene_id "Abcd1"; transcript_id "XM_073089676.1"; db_xref "GeneID:140754655"; db_xref "GenBank:XP_072945777.1"; gbkey "CDS"; gene "Abcd1"; product "ATP-binding cassette sub-family D member 1 isoform X2"; protein_id "XP_072945777.1"; exon_number "8";
NW_027332236.1	Gnomon	CDS	1129584	1129743	.	-	0	gene_id "Abcd1"; transcript_id "XM_073089676.1"; db_xref "GeneID:140754655"; db_xref "GenBank:XP_072945777.1"; gbkey "CDS"; gene "Abcd1"; product "ATP-binding cassette sub-family D member 1 isoform X2"; protein_id "XP_072945777.1"; exon_number "9";
NW_027332236.1	Gnomon	CDS	1128637	1128790	.	-	2	gene_id "Abcd1"; transcript_id "XM_073089676.1"; db_xref "GeneID:140754655"; db_xref "GenBank:XP_072945777.1"; gbkey "CDS"; gene "Abcd1"; product "ATP-binding cassette sub-family D member 1 isoform X2"; protein_id "XP_072945777.1"; exon_number "10";
NW_027332236.1	Gnomon	CDS	1127929	1128075	.	-	1	gene_id "Abcd1"; transcript_id "XM_073089676.1"; db_xref "GeneID:140754655"; db_xref "GenBank:XP_072945777.1"; gbkey "CDS"; gene "Abcd1"; product "ATP-binding cassette sub-family D member 1 isoform X2"; protein_id "XP_072945777.1"; exon_number "11";
NW_027332236.1	Gnomon	CDS	1126619	1126843	.	-	1	gene_id "Abcd1"; transcript_id "XM_073089676.1"; db_xref "GeneID:140754655"; db_xref "GenBank:XP_072945777.1"; gbkey "CDS"; gene "Abcd1"; product "ATP-binding cassette sub-family D member 1 isoform X2"; protein_id "XP_072945777.1"; exon_number "12";
NW_027332236.1	Gnomon	CDS	1125099	1125224	.	-	1	gene_id "Abcd1"; transcript_id "XM_073089676.1"; db_xref "GeneID:140754655"; db_xref "GenBank:XP_072945777.1"; gbkey "CDS"; gene "Abcd1"; product "ATP-binding cassette sub-family D member 1 isoform X2"; protein_id "XP_072945777.1"; exon_number "13";
NW_027332236.1	Gnomon	CDS	1124270	1124474	.	-	1	gene_id "Abcd1"; transcript_id "XM_073089676.1"; db_xref "GeneID:140754655"; db_xref "GenBank:XP_072945777.1"; gbkey "CDS"; gene "Abcd1"; product "ATP-binding cassette sub-family D member 1 isoform X2"; protein_id "XP_072945777.1"; exon_number "14";
NW_027332236.1	Gnomon	start_codon	1138438	1138440	.	-	0	gene_id "Abcd1"; transcript_id "XM_073089676.1"; db_xref "GeneID:140754655"; db_xref "GenBank:XP_072945777.1"; gbkey "CDS"; gene "Abcd1"; product "ATP-binding cassette sub-family D member 1 isoform X2"; protein_id "XP_072945777.1"; exon_number "1";
NW_027332236.1	Gnomon	stop_codon	1124267	1124269	.	-	0	gene_id "Abcd1"; transcript_id "XM_073089676.1"; db_xref "GeneID:140754655"; db_xref "GenBank:XP_072945777.1"; gbkey "CDS"; gene "Abcd1"; product "ATP-binding cassette sub-family D member 1 isoform X2"; protein_id "XP_072945777.1"; exon_number "14";
NW_027332236.1	Gnomon	transcript	1123779	1133788	.	-	.	gene_id "Abcd1"; transcript_id "XM_073089674.1"; db_xref "GeneID:140754655"; db_xref "GenBank:XM_073089674.1"; gbkey "mRNA"; gene "Abcd1"; model_evidence "Supporting evidence includes similarity to: 2 Proteins"; product "ATP binding cassette subfamily D, transcript variant X1"; transcript_biotype "mRNA";
NW_027332236.1	Gnomon	exon	1133633	1133788	.	-	.	gene_id "Abcd1"; transcript_id "XM_073089674.1"; db_xref "GeneID:140754655"; db_xref "GenBank:XM_073089674.1"; gene "Abcd1"; model_evidence "Supporting evidence includes similarity to: 2 Proteins"; product "ATP binding cassette subfamily D, transcript variant X1"; transcript_biotype "mRNA"; exon_number "1";
NW_027332236.1	Gnomon	exon	1132367	1132506	.	-	.	gene_id "Abcd1"; transcript_id "XM_073089674.1"; db_xref "GeneID:140754655"; db_xref "GenBank:XM_073089674.1"; gene "Abcd1"; model_evidence "Supporting evidence includes similarity to: 2 Proteins"; product "ATP binding cassette subfamily D, transcript variant X1"; transcript_biotype "mRNA"; exon_number "2";
NW_027332236.1	Gnomon	exon	1131849	1132021	.	-	.	gene_id "Abcd1"; transcript_id "XM_073089674.1"; db_xref "GeneID:140754655"; db_xref "GenBank:XM_073089674.1"; gene "Abcd1"; model_evidence "Supporting evidence includes similarity to: 2 Proteins"; product "ATP binding cassette subfamily D, transcript variant X1"; transcript_biotype "mRNA"; exon_number "3";
NW_027332236.1	Gnomon	exon	1131049	1131223	.	-	.	gene_id "Abcd1"; transcript_id "XM_073089674.1"; db_xref "GeneID:140754655"; db_xref "GenBank:XM_073089674.1"; gene "Abcd1"; model_evidence "Supporting evidence includes similarity to: 2 Proteins"; product "ATP binding cassette subfamily D, transcript variant X1"; transcript_biotype "mRNA"; exon_number "4";
NW_027332236.1	Gnomon	exon	1130282	1130388	.	-	.	gene_id "Abcd1"; transcript_id "XM_073089674.1"; db_xref "GeneID:140754655"; db_xref "GenBank:XM_073089674.1"; gene "Abcd1"; model_evidence "Supporting evidence includes similarity to: 2 Proteins"; product "ATP binding cassette subfamily D, transcript variant X1"; transcript_biotype "mRNA"; exon_number "5";
NW_027332236.1	Gnomon	exon	1129584	1129743	.	-	.	gene_id "Abcd1"; transcript_id "XM_073089674.1"; db_xref "GeneID:140754655"; db_xref "GenBank:XM_073089674.1"; gene "Abcd1"; model_evidence "Supporting evidence includes similarity to: 2 Proteins"; product "ATP binding cassette subfamily D, transcript variant X1"; transcript_biotype "mRNA"; exon_number "6";
NW_027332236.1	Gnomon	exon	1128637	1128790	.	-	.	gene_id "Abcd1"; transcript_id "XM_073089674.1"; db_xref "GeneID:140754655"; db_xref "GenBank:XM_073089674.1"; gene "Abcd1"; model_evidence "Supporting evidence includes similarity to: 2 Proteins"; product "ATP binding cassette subfamily D, transcript variant X1"; transcript_biotype "mRNA"; exon_number "7";
NW_027332236.1	Gnomon	exon	1127929	1128075	.	-	.	gene_id "Abcd1"; transcript_id "XM_073089674.1"; db_xref "GeneID:140754655"; db_xref "GenBank:XM_073089674.1"; gene "Abcd1"; model_evidence "Supporting evidence includes similarity to: 2 Proteins"; product "ATP binding cassette subfamily D, transcript variant X1"; transcript_biotype "mRNA"; exon_number "8";
NW_027332236.1	Gnomon	exon	1126619	1126843	.	-	.	gene_id "Abcd1"; transcript_id "XM_073089674.1"; db_xref "GeneID:140754655"; db_xref "GenBank:XM_073089674.1"; gene "Abcd1"; model_evidence "Supporting evidence includes similarity to: 2 Proteins"; product "ATP binding cassette subfamily D, transcript variant X1"; transcript_biotype "mRNA"; exon_number "9";
NW_027332236.1	Gnomon	exon	1125099	1125224	.	-	.	gene_id "Abcd1"; transcript_id "XM_073089674.1"; db_xref "GeneID:140754655"; db_xref "GenBank:XM_073089674.1"; gene "Abcd1"; model_evidence "Supporting evidence includes similarity to: 2 Proteins"; product "ATP binding cassette subfamily D, transcript variant X1"; transcript_biotype "mRNA"; exon_number "10";
NW_027332236.1	Gnomon	exon	1123779	1124474	.	-	.	gene_id "Abcd1"; transcript_id "XM_073089674.1"; db_xref "GeneID:140754655"; db_xref "GenBank:XM_073089674.1"; gene "Abcd1"; model_evidence "Supporting evidence includes similarity to: 2 Proteins"; product "ATP binding cassette subfamily D, transcript variant X1"; transcript_biotype "mRNA"; exon_number "11";
NW_027332236.1	Gnomon	CDS	1133633	1133772	.	-	0	gene_id "Abcd1"; transcript_id "XM_073089674.1"; db_xref "GeneID:140754655"; db_xref "GenBank:XP_072945775.1"; gbkey "CDS"; gene "Abcd1"; product "ATP-binding cassette sub-family D member 1 isoform X1"; protein_id "XP_072945775.1"; exon_number "1";
NW_027332236.1	Gnomon	CDS	1132367	1132506	.	-	1	gene_id "Abcd1"; transcript_id "XM_073089674.1"; db_xref "GeneID:140754655"; db_xref "GenBank:XP_072945775.1"; gbkey "CDS"; gene "Abcd1"; product "ATP-binding cassette sub-family D member 1 isoform X1"; protein_id "XP_072945775.1"; exon_number "2";
NW_027332236.1	Gnomon	CDS	1131849	1132021	.	-	2	gene_id "Abcd1"; transcript_id "XM_073089674.1"; db_xref "GeneID:140754655"; db_xref "GenBank:XP_072945775.1"; gbkey "CDS"; gene "Abcd1"; product "ATP-binding cassette sub-family D member 1 isoform X1"; protein_id "XP_072945775.1"; exon_number "3";
NW_027332236.1	Gnomon	CDS	1131049	1131223	.	-	0	gene_id "Abcd1"; transcript_id "XM_073089674.1"; db_xref "GeneID:140754655"; db_xref "GenBank:XP_072945775.1"; gbkey "CDS"; gene "Abcd1"; product "ATP-binding cassette sub-family D member 1 isoform X1"; protein_id "XP_072945775.1"; exon_number "4";
NW_027332236.1	Gnomon	CDS	1130282	1130388	.	-	2	gene_id "Abcd1"; transcript_id "XM_073089674.1"; db_xref "GeneID:140754655"; db_xref "GenBank:XP_072945775.1"; gbkey "CDS"; gene "Abcd1"; product "ATP-binding cassette sub-family D member 1 isoform X1"; protein_id "XP_072945775.1"; exon_number "5";
NW_027332236.1	Gnomon	CDS	1129584	1129743	.	-	0	gene_id "Abcd1"; transcript_id "XM_073089674.1"; db_xref "GeneID:140754655"; db_xref "GenBank:XP_072945775.1"; gbkey "CDS"; gene "Abcd1"; product "ATP-binding cassette sub-family D member 1 isoform X1"; protein_id "XP_072945775.1"; exon_number "6";
NW_027332236.1	Gnomon	CDS	1128637	1128790	.	-	2	gene_id "Abcd1"; transcript_id "XM_073089674.1"; db_xref "GeneID:140754655"; db_xref "GenBank:XP_072945775.1"; gbkey "CDS"; gene "Abcd1"; product "ATP-binding cassette sub-family D member 1 isoform X1"; protein_id "XP_072945775.1"; exon_number "7";
NW_027332236.1	Gnomon	CDS	1127929	1128075	.	-	1	gene_id "Abcd1"; transcript_id "XM_073089674.1"; db_xref "GeneID:140754655"; db_xref "GenBank:XP_072945775.1"; gbkey "CDS"; gene "Abcd1"; product "ATP-binding cassette sub-family D member 1 isoform X1"; protein_id "XP_072945775.1"; exon_number "8";
NW_027332236.1	Gnomon	CDS	1126619	1126843	.	-	1	gene_id "Abcd1"; transcript_id "XM_073089674.1"; db_xref "GeneID:140754655"; db_xref "GenBank:XP_072945775.1"; gbkey "CDS"; gene "Abcd1"; product "ATP-binding cassette sub-family D member 1 isoform X1"; protein_id "XP_072945775.1"; exon_number "9";
NW_027332236.1	Gnomon	CDS	1125099	1125224	.	-	1	gene_id "Abcd1"; transcript_id "XM_073089674.1"; db_xref "GeneID:140754655"; db_xref "GenBank:XP_072945775.1"; gbkey "CDS"; gene "Abcd1"; product "ATP-binding cassette sub-family D member 1 isoform X1"; protein_id "XP_072945775.1"; exon_number "10";
NW_027332236.1	Gnomon	CDS	1124270	1124474	.	-	1	gene_id "Abcd1"; transcript_id "XM_073089674.1"; db_xref "GeneID:140754655"; db_xref "GenBank:XP_072945775.1"; gbkey "CDS"; gene "Abcd1"; product "ATP-binding cassette sub-family D member 1 isoform X1"; protein_id "XP_072945775.1"; exon_number "11";
NW_027332236.1	Gnomon	start_codon	1133770	1133772	.	-	0	gene_id "Abcd1"; transcript_id "XM_073089674.1"; db_xref "GeneID:140754655"; db_xref "GenBank:XP_072945775.1"; gbkey "CDS"; gene "Abcd1"; product "ATP-binding cassette sub-family D member 1 isoform X1"; protein_id "XP_072945775.1"; exon_number "1";
NW_027332236.1	Gnomon	stop_codon	1124267	1124269	.	-	0	gene_id "Abcd1"; transcript_id "XM_073089674.1"; db_xref "GeneID:140754655"; db_xref "GenBank:XP_072945775.1"; gbkey "CDS"; gene "Abcd1"; product "ATP-binding cassette sub-family D member 1 isoform X1"; protein_id "XP_072945775.1"; exon_number "11";
NW_027332236.1	Gnomon	gene	1208895	1246635	.	+	.	gene_id "Gbeta13F"; transcript_id ""; db_xref "GeneID:140754795"; description "guanine nucleotide-binding protein subunit beta-1"; gbkey "Gene"; gene "Gbeta13F"; gene_biotype "protein_coding";
NW_027332236.1	Gnomon	transcript	1208895	1246635	.	+	.	gene_id "Gbeta13F"; transcript_id "XM_073089902.1"; db_xref "GeneID:140754795"; db_xref "GenBank:XM_073089902.1"; experiment "COORDINATES: polyA evidence [ECO:0006239]"; gbkey "mRNA"; gene "Gbeta13F"; model_evidence "Supporting evidence includes similarity to: 14 Proteins"; product "guanine nucleotide-binding protein subunit beta-1, transcript variant X2"; transcript_biotype "mRNA";
NW_027332236.1	Gnomon	exon	1208895	1209166	.	+	.	gene_id "Gbeta13F"; transcript_id "XM_073089902.1"; db_xref "GeneID:140754795"; db_xref "GenBank:XM_073089902.1"; experiment "COORDINATES: polyA evidence [ECO:0006239]"; gene "Gbeta13F"; model_evidence "Supporting evidence includes similarity to: 14 Proteins"; product "guanine nucleotide-binding protein subunit beta-1, transcript variant X2"; transcript_biotype "mRNA"; exon_number "1";
NW_027332236.1	Gnomon	exon	1229456	1229587	.	+	.	gene_id "Gbeta13F"; transcript_id "XM_073089902.1"; db_xref "GeneID:140754795"; db_xref "GenBank:XM_073089902.1"; experiment "COORDINATES: polyA evidence [ECO:0006239]"; gene "Gbeta13F"; model_evidence "Supporting evidence includes similarity to: 14 Proteins"; product "guanine nucleotide-binding protein subunit beta-1, transcript variant X2"; transcript_biotype "mRNA"; exon_number "2";
NW_027332236.1	Gnomon	exon	1237094	1237239	.	+	.	gene_id "Gbeta13F"; transcript_id "XM_073089902.1"; db_xref "GeneID:140754795"; db_xref "GenBank:XM_073089902.1"; experiment "COORDINATES: polyA evidence [ECO:0006239]"; gene "Gbeta13F"; model_evidence "Supporting evidence includes similarity to: 14 Proteins"; product "guanine nucleotide-binding protein subunit beta-1, transcript variant X2"; transcript_biotype "mRNA"; exon_number "3";
NW_027332236.1	Gnomon	exon	1241880	1242050	.	+	.	gene_id "Gbeta13F"; transcript_id "XM_073089902.1"; db_xref "GeneID:140754795"; db_xref "GenBank:XM_073089902.1"; experiment "COORDINATES: polyA evidence [ECO:0006239]"; gene "Gbeta13F"; model_evidence "Supporting evidence includes similarity to: 14 Proteins"; product "guanine nucleotide-binding protein subunit beta-1, transcript variant X2"; transcript_biotype "mRNA"; exon_number "4";
NW_027332236.1	Gnomon	exon	1242825	1242947	.	+	.	gene_id "Gbeta13F"; transcript_id "XM_073089902.1"; db_xref "GeneID:140754795"; db_xref "GenBank:XM_073089902.1"; experiment "COORDINATES: polyA evidence [ECO:0006239]"; gene "Gbeta13F"; model_evidence "Supporting evidence includes similarity to: 14 Proteins"; product "guanine nucleotide-binding protein subunit beta-1, transcript variant X2"; transcript_biotype "mRNA"; exon_number "5";
NW_027332236.1	Gnomon	exon	1243682	1243883	.	+	.	gene_id "Gbeta13F"; transcript_id "XM_073089902.1"; db_xref "GeneID:140754795"; db_xref "GenBank:XM_073089902.1"; experiment "COORDINATES: polyA evidence [ECO:0006239]"; gene "Gbeta13F"; model_evidence "Supporting evidence includes similarity to: 14 Proteins"; product "guanine nucleotide-binding protein subunit beta-1, transcript variant X2"; transcript_biotype "mRNA"; exon_number "6";
NW_027332236.1	Gnomon	exon	1245170	1245386	.	+	.	gene_id "Gbeta13F"; transcript_id "XM_073089902.1"; db_xref "GeneID:140754795"; db_xref "GenBank:XM_073089902.1"; experiment "COORDINATES: polyA evidence [ECO:0006239]"; gene "Gbeta13F"; model_evidence "Supporting evidence includes similarity to: 14 Proteins"; product "guanine nucleotide-binding protein subunit beta-1, transcript variant X2"; transcript_biotype "mRNA"; exon_number "7";
NW_027332236.1	Gnomon	exon	1246100	1246635	.	+	.	gene_id "Gbeta13F"; transcript_id "XM_073089902.1"; db_xref "GeneID:140754795"; db_xref "GenBank:XM_073089902.1"; experiment "COORDINATES: polyA evidence [ECO:0006239]"; gene "Gbeta13F"; model_evidence "Supporting evidence includes similarity to: 14 Proteins"; product "guanine nucleotide-binding protein subunit beta-1, transcript variant X2"; transcript_biotype "mRNA"; exon_number "8";
NW_027332236.1	Gnomon	CDS	1229531	1229587	.	+	0	gene_id "Gbeta13F"; transcript_id "XM_073089902.1"; db_xref "GeneID:140754795"; db_xref "GenBank:XP_072946003.1"; gbkey "CDS"; gene "Gbeta13F"; product "guanine nucleotide-binding protein G(I)/G(S)/G(T) subunit beta-1"; protein_id "XP_072946003.1"; exon_number "2";
NW_027332236.1	Gnomon	CDS	1237094	1237239	.	+	0	gene_id "Gbeta13F"; transcript_id "XM_073089902.1"; db_xref "GeneID:140754795"; db_xref "GenBank:XP_072946003.1"; gbkey "CDS"; gene "Gbeta13F"; product "guanine nucleotide-binding protein G(I)/G(S)/G(T) subunit beta-1"; protein_id "XP_072946003.1"; exon_number "3";
NW_027332236.1	Gnomon	CDS	1241880	1242050	.	+	1	gene_id "Gbeta13F"; transcript_id "XM_073089902.1"; db_xref "GeneID:140754795"; db_xref "GenBank:XP_072946003.1"; gbkey "CDS"; gene "Gbeta13F"; product "guanine nucleotide-binding protein G(I)/G(S)/G(T) subunit beta-1"; protein_id "XP_072946003.1"; exon_number "4";
NW_027332236.1	Gnomon	CDS	1242825	1242947	.	+	1	gene_id "Gbeta13F"; transcript_id "XM_073089902.1"; db_xref "GeneID:140754795"; db_xref "GenBank:XP_072946003.1"; gbkey "CDS"; gene "Gbeta13F"; product "guanine nucleotide-binding protein G(I)/G(S)/G(T) subunit beta-1"; protein_id "XP_072946003.1"; exon_number "5";
NW_027332236.1	Gnomon	CDS	1243682	1243883	.	+	1	gene_id "Gbeta13F"; transcript_id "XM_073089902.1"; db_xref "GeneID:140754795"; db_xref "GenBank:XP_072946003.1"; gbkey "CDS"; gene "Gbeta13F"; product "guanine nucleotide-binding protein G(I)/G(S)/G(T) subunit beta-1"; protein_id "XP_072946003.1"; exon_number "6";
NW_027332236.1	Gnomon	CDS	1245170	1245386	.	+	0	gene_id "Gbeta13F"; transcript_id "XM_073089902.1"; db_xref "GeneID:140754795"; db_xref "GenBank:XP_072946003.1"; gbkey "CDS"; gene "Gbeta13F"; product "guanine nucleotide-binding protein G(I)/G(S)/G(T) subunit beta-1"; protein_id "XP_072946003.1"; exon_number "7";
NW_027332236.1	Gnomon	CDS	1246100	1246203	.	+	2	gene_id "Gbeta13F"; transcript_id "XM_073089902.1"; db_xref "GeneID:140754795"; db_xref "GenBank:XP_072946003.1"; gbkey "CDS"; gene "Gbeta13F"; product "guanine nucleotide-binding protein G(I)/G(S)/G(T) subunit beta-1"; protein_id "XP_072946003.1"; exon_number "8";
NW_027332236.1	Gnomon	start_codon	1229531	1229533	.	+	0	gene_id "Gbeta13F"; transcript_id "XM_073089902.1"; db_xref "GeneID:140754795"; db_xref "GenBank:XP_072946003.1"; gbkey "CDS"; gene "Gbeta13F"; product "guanine nucleotide-binding protein G(I)/G(S)/G(T) subunit beta-1"; protein_id "XP_072946003.1"; exon_number "2";
NW_027332236.1	Gnomon	stop_codon	1246204	1246206	.	+	0	gene_id "Gbeta13F"; transcript_id "XM_073089902.1"; db_xref "GeneID:140754795"; db_xref "GenBank:XP_072946003.1"; gbkey "CDS"; gene "Gbeta13F"; product "guanine nucleotide-binding protein G(I)/G(S)/G(T) subunit beta-1"; protein_id "XP_072946003.1"; exon_number "8";
NW_027332236.1	Gnomon	transcript	1208903	1246635	.	+	.	gene_id "Gbeta13F"; transcript_id "XM_073089901.1"; db_xref "GeneID:140754795"; db_xref "GenBank:XM_073089901.1"; experiment "COORDINATES: polyA evidence [ECO:0006239]"; gbkey "mRNA"; gene "Gbeta13F"; model_evidence "Supporting evidence includes similarity to: 14 Proteins"; product "guanine nucleotide-binding protein subunit beta-1, transcript variant X1"; transcript_biotype "mRNA";
NW_027332236.1	Gnomon	exon	1208903	1209171	.	+	.	gene_id "Gbeta13F"; transcript_id "XM_073089901.1"; db_xref "GeneID:140754795"; db_xref "GenBank:XM_073089901.1"; experiment "COORDINATES: polyA evidence [ECO:0006239]"; gene "Gbeta13F"; model_evidence "Supporting evidence includes similarity to: 14 Proteins"; product "guanine nucleotide-binding protein subunit beta-1, transcript variant X1"; transcript_biotype "mRNA"; exon_number "1";
NW_027332236.1	Gnomon	exon	1229456	1229587	.	+	.	gene_id "Gbeta13F"; transcript_id "XM_073089901.1"; db_xref "GeneID:140754795"; db_xref "GenBank:XM_073089901.1"; experiment "COORDINATES: polyA evidence [ECO:0006239]"; gene "Gbeta13F"; model_evidence "Supporting evidence includes similarity to: 14 Proteins"; product "guanine nucleotide-binding protein subunit beta-1, transcript variant X1"; transcript_biotype "mRNA"; exon_number "2";
NW_027332236.1	Gnomon	exon	1237094	1237239	.	+	.	gene_id "Gbeta13F"; transcript_id "XM_073089901.1"; db_xref "GeneID:140754795"; db_xref "GenBank:XM_073089901.1"; experiment "COORDINATES: polyA evidence [ECO:0006239]"; gene "Gbeta13F"; model_evidence "Supporting evidence includes similarity to: 14 Proteins"; product "guanine nucleotide-binding protein subunit beta-1, transcript variant X1"; transcript_biotype "mRNA"; exon_number "3";
NW_027332236.1	Gnomon	exon	1241880	1242050	.	+	.	gene_id "Gbeta13F"; transcript_id "XM_073089901.1"; db_xref "GeneID:140754795"; db_xref "GenBank:XM_073089901.1"; experiment "COORDINATES: polyA evidence [ECO:0006239]"; gene "Gbeta13F"; model_evidence "Supporting evidence includes similarity to: 14 Proteins"; product "guanine nucleotide-binding protein subunit beta-1, transcript variant X1"; transcript_biotype "mRNA"; exon_number "4";
NW_027332236.1	Gnomon	exon	1242825	1242947	.	+	.	gene_id "Gbeta13F"; transcript_id "XM_073089901.1"; db_xref "GeneID:140754795"; db_xref "GenBank:XM_073089901.1"; experiment "COORDINATES: polyA evidence [ECO:0006239]"; gene "Gbeta13F"; model_evidence "Supporting evidence includes similarity to: 14 Proteins"; product "guanine nucleotide-binding protein subunit beta-1, transcript variant X1"; transcript_biotype "mRNA"; exon_number "5";
NW_027332236.1	Gnomon	exon	1243682	1243883	.	+	.	gene_id "Gbeta13F"; transcript_id "XM_073089901.1"; db_xref "GeneID:140754795"; db_xref "GenBank:XM_073089901.1"; experiment "COORDINATES: polyA evidence [ECO:0006239]"; gene "Gbeta13F"; model_evidence "Supporting evidence includes similarity to: 14 Proteins"; product "guanine nucleotide-binding protein subunit beta-1, transcript variant X1"; transcript_biotype "mRNA"; exon_number "6";
NW_027332236.1	Gnomon	exon	1245170	1245386	.	+	.	gene_id "Gbeta13F"; transcript_id "XM_073089901.1"; db_xref "GeneID:140754795"; db_xref "GenBank:XM_073089901.1"; experiment "COORDINATES: polyA evidence [ECO:0006239]"; gene "Gbeta13F"; model_evidence "Supporting evidence includes similarity to: 14 Proteins"; product "guanine nucleotide-binding protein subunit beta-1, transcript variant X1"; transcript_biotype "mRNA"; exon_number "7";
NW_027332236.1	Gnomon	exon	1246100	1246635	.	+	.	gene_id "Gbeta13F"; transcript_id "XM_073089901.1"; db_xref "GeneID:140754795"; db_xref "GenBank:XM_073089901.1"; experiment "COORDINATES: polyA evidence [ECO:0006239]"; gene "Gbeta13F"; model_evidence "Supporting evidence includes similarity to: 14 Proteins"; product "guanine nucleotide-binding protein subunit beta-1, transcript variant X1"; transcript_biotype "mRNA"; exon_number "8";
NW_027332236.1	Gnomon	CDS	1229531	1229587	.	+	0	gene_id "Gbeta13F"; transcript_id "XM_073089901.1"; db_xref "GeneID:140754795"; db_xref "GenBank:XP_072946002.1"; gbkey "CDS"; gene "Gbeta13F"; product "guanine nucleotide-binding protein G(I)/G(S)/G(T) subunit beta-1"; protein_id "XP_072946002.1"; exon_number "2";
NW_027332236.1	Gnomon	CDS	1237094	1237239	.	+	0	gene_id "Gbeta13F"; transcript_id "XM_073089901.1"; db_xref "GeneID:140754795"; db_xref "GenBank:XP_072946002.1"; gbkey "CDS"; gene "Gbeta13F"; product "guanine nucleotide-binding protein G(I)/G(S)/G(T) subunit beta-1"; protein_id "XP_072946002.1"; exon_number "3";
NW_027332236.1	Gnomon	CDS	1241880	1242050	.	+	1	gene_id "Gbeta13F"; transcript_id "XM_073089901.1"; db_xref "GeneID:140754795"; db_xref "GenBank:XP_072946002.1"; gbkey "CDS"; gene "Gbeta13F"; product "guanine nucleotide-binding protein G(I)/G(S)/G(T) subunit beta-1"; protein_id "XP_072946002.1"; exon_number "4";
NW_027332236.1	Gnomon	CDS	1242825	1242947	.	+	1	gene_id "Gbeta13F"; transcript_id "XM_073089901.1"; db_xref "GeneID:140754795"; db_xref "GenBank:XP_072946002.1"; gbkey "CDS"; gene "Gbeta13F"; product "guanine nucleotide-binding protein G(I)/G(S)/G(T) subunit beta-1"; protein_id "XP_072946002.1"; exon_number "5";
NW_027332236.1	Gnomon	CDS	1243682	1243883	.	+	1	gene_id "Gbeta13F"; transcript_id "XM_073089901.1"; db_xref "GeneID:140754795"; db_xref "GenBank:XP_072946002.1"; gbkey "CDS"; gene "Gbeta13F"; product "guanine nucleotide-binding protein G(I)/G(S)/G(T) subunit beta-1"; protein_id "XP_072946002.1"; exon_number "6";
NW_027332236.1	Gnomon	CDS	1245170	1245386	.	+	0	gene_id "Gbeta13F"; transcript_id "XM_073089901.1"; db_xref "GeneID:140754795"; db_xref "GenBank:XP_072946002.1"; gbkey "CDS"; gene "Gbeta13F"; product "guanine nucleotide-binding protein G(I)/G(S)/G(T) subunit beta-1"; protein_id "XP_072946002.1"; exon_number "7";
NW_027332236.1	Gnomon	CDS	1246100	1246203	.	+	2	gene_id "Gbeta13F"; transcript_id "XM_073089901.1"; db_xref "GeneID:140754795"; db_xref "GenBank:XP_072946002.1"; gbkey "CDS"; gene "Gbeta13F"; product "guanine nucleotide-binding protein G(I)/G(S)/G(T) subunit beta-1"; protein_id "XP_072946002.1"; exon_number "8";
NW_027332236.1	Gnomon	start_codon	1229531	1229533	.	+	0	gene_id "Gbeta13F"; transcript_id "XM_073089901.1"; db_xref "GeneID:140754795"; db_xref "GenBank:XP_072946002.1"; gbkey "CDS"; gene "Gbeta13F"; product "guanine nucleotide-binding protein G(I)/G(S)/G(T) subunit beta-1"; protein_id "XP_072946002.1"; exon_number "2";
NW_027332236.1	Gnomon	stop_codon	1246204	1246206	.	+	0	gene_id "Gbeta13F"; transcript_id "XM_073089901.1"; db_xref "GeneID:140754795"; db_xref "GenBank:XP_072946002.1"; gbkey "CDS"; gene "Gbeta13F"; product "guanine nucleotide-binding protein G(I)/G(S)/G(T) subunit beta-1"; protein_id "XP_072946002.1"; exon_number "8";
NW_027332236.1	Gnomon	transcript	1218293	1246635	.	+	.	gene_id "Gbeta13F"; transcript_id "XM_073089903.1"; db_xref "GeneID:140754795"; db_xref "GenBank:XM_073089903.1"; experiment "COORDINATES: polyA evidence [ECO:0006239]"; gbkey "mRNA"; gene "Gbeta13F"; model_evidence "Supporting evidence includes similarity to: 14 Proteins"; product "guanine nucleotide-binding protein subunit beta-1, transcript variant X3"; transcript_biotype "mRNA";
NW_027332236.1	Gnomon	exon	1218293	1218448	.	+	.	gene_id "Gbeta13F"; transcript_id "XM_073089903.1"; db_xref "GeneID:140754795"; db_xref "GenBank:XM_073089903.1"; experiment "COORDINATES: polyA evidence [ECO:0006239]"; gene "Gbeta13F"; model_evidence "Supporting evidence includes similarity to: 14 Proteins"; product "guanine nucleotide-binding protein subunit beta-1, transcript variant X3"; transcript_biotype "mRNA"; exon_number "1";
NW_027332236.1	Gnomon	exon	1229456	1229587	.	+	.	gene_id "Gbeta13F"; transcript_id "XM_073089903.1"; db_xref "GeneID:140754795"; db_xref "GenBank:XM_073089903.1"; experiment "COORDINATES: polyA evidence [ECO:0006239]"; gene "Gbeta13F"; model_evidence "Supporting evidence includes similarity to: 14 Proteins"; product "guanine nucleotide-binding protein subunit beta-1, transcript variant X3"; transcript_biotype "mRNA"; exon_number "2";
NW_027332236.1	Gnomon	exon	1237094	1237239	.	+	.	gene_id "Gbeta13F"; transcript_id "XM_073089903.1"; db_xref "GeneID:140754795"; db_xref "GenBank:XM_073089903.1"; experiment "COORDINATES: polyA evidence [ECO:0006239]"; gene "Gbeta13F"; model_evidence "Supporting evidence includes similarity to: 14 Proteins"; product "guanine nucleotide-binding protein subunit beta-1, transcript variant X3"; transcript_biotype "mRNA"; exon_number "3";
NW_027332236.1	Gnomon	exon	1241880	1242050	.	+	.	gene_id "Gbeta13F"; transcript_id "XM_073089903.1"; db_xref "GeneID:140754795"; db_xref "GenBank:XM_073089903.1"; experiment "COORDINATES: polyA evidence [ECO:0006239]"; gene "Gbeta13F"; model_evidence "Supporting evidence includes similarity to: 14 Proteins"; product "guanine nucleotide-binding protein subunit beta-1, transcript variant X3"; transcript_biotype "mRNA"; exon_number "4";
NW_027332236.1	Gnomon	exon	1242825	1242947	.	+	.	gene_id "Gbeta13F"; transcript_id "XM_073089903.1"; db_xref "GeneID:140754795"; db_xref "GenBank:XM_073089903.1"; experiment "COORDINATES: polyA evidence [ECO:0006239]"; gene "Gbeta13F"; model_evidence "Supporting evidence includes similarity to: 14 Proteins"; product "guanine nucleotide-binding protein subunit beta-1, transcript variant X3"; transcript_biotype "mRNA"; exon_number "5";
NW_027332236.1	Gnomon	exon	1243682	1243883	.	+	.	gene_id "Gbeta13F"; transcript_id "XM_073089903.1"; db_xref "GeneID:140754795"; db_xref "GenBank:XM_073089903.1"; experiment "COORDINATES: polyA evidence [ECO:0006239]"; gene "Gbeta13F"; model_evidence "Supporting evidence includes similarity to: 14 Proteins"; product "guanine nucleotide-binding protein subunit beta-1, transcript variant X3"; transcript_biotype "mRNA"; exon_number "6";
NW_027332236.1	Gnomon	exon	1245170	1245386	.	+	.	gene_id "Gbeta13F"; transcript_id "XM_073089903.1"; db_xref "GeneID:140754795"; db_xref "GenBank:XM_073089903.1"; experiment "COORDINATES: polyA evidence [ECO:0006239]"; gene "Gbeta13F"; model_evidence "Supporting evidence includes similarity to: 14 Proteins"; product "guanine nucleotide-binding protein subunit beta-1, transcript variant X3"; transcript_biotype "mRNA"; exon_number "7";
NW_027332236.1	Gnomon	exon	1246100	1246635	.	+	.	gene_id "Gbeta13F"; transcript_id "XM_073089903.1"; db_xref "GeneID:140754795"; db_xref "GenBank:XM_073089903.1"; experiment "COORDINATES: polyA evidence [ECO:0006239]"; gene "Gbeta13F"; model_evidence "Supporting evidence includes similarity to: 14 Proteins"; product "guanine nucleotide-binding protein subunit beta-1, transcript variant X3"; transcript_biotype "mRNA"; exon_number "8";
NW_027332236.1	Gnomon	CDS	1229531	1229587	.	+	0	gene_id "Gbeta13F"; transcript_id "XM_073089903.1"; db_xref "GeneID:140754795"; db_xref "GenBank:XP_072946004.1"; gbkey "CDS"; gene "Gbeta13F"; product "guanine nucleotide-binding protein G(I)/G(S)/G(T) subunit beta-1"; protein_id "XP_072946004.1"; exon_number "2";
NW_027332236.1	Gnomon	CDS	1237094	1237239	.	+	0	gene_id "Gbeta13F"; transcript_id "XM_073089903.1"; db_xref "GeneID:140754795"; db_xref "GenBank:XP_072946004.1"; gbkey "CDS"; gene "Gbeta13F"; product "guanine nucleotide-binding protein G(I)/G(S)/G(T) subunit beta-1"; protein_id "XP_072946004.1"; exon_number "3";
NW_027332236.1	Gnomon	CDS	1241880	1242050	.	+	1	gene_id "Gbeta13F"; transcript_id "XM_073089903.1"; db_xref "GeneID:140754795"; db_xref "GenBank:XP_072946004.1"; gbkey "CDS"; gene "Gbeta13F"; product "guanine nucleotide-binding protein G(I)/G(S)/G(T) subunit beta-1"; protein_id "XP_072946004.1"; exon_number "4";
NW_027332236.1	Gnomon	CDS	1242825	1242947	.	+	1	gene_id "Gbeta13F"; transcript_id "XM_073089903.1"; db_xref "GeneID:140754795"; db_xref "GenBank:XP_072946004.1"; gbkey "CDS"; gene "Gbeta13F"; product "guanine nucleotide-binding protein G(I)/G(S)/G(T) subunit beta-1"; protein_id "XP_072946004.1"; exon_number "5";
NW_027332236.1	Gnomon	CDS	1243682	1243883	.	+	1	gene_id "Gbeta13F"; transcript_id "XM_073089903.1"; db_xref "GeneID:140754795"; db_xref "GenBank:XP_072946004.1"; gbkey "CDS"; gene "Gbeta13F"; product "guanine nucleotide-binding protein G(I)/G(S)/G(T) subunit beta-1"; protein_id "XP_072946004.1"; exon_number "6";
NW_027332236.1	Gnomon	CDS	1245170	1245386	.	+	0	gene_id "Gbeta13F"; transcript_id "XM_073089903.1"; db_xref "GeneID:140754795"; db_xref "GenBank:XP_072946004.1"; gbkey "CDS"; gene "Gbeta13F"; product "guanine nucleotide-binding protein G(I)/G(S)/G(T) subunit beta-1"; protein_id "XP_072946004.1"; exon_number "7";
NW_027332236.1	Gnomon	CDS	1246100	1246203	.	+	2	gene_id "Gbeta13F"; transcript_id "XM_073089903.1"; db_xref "GeneID:140754795"; db_xref "GenBank:XP_072946004.1"; gbkey "CDS"; gene "Gbeta13F"; product "guanine nucleotide-binding protein G(I)/G(S)/G(T) subunit beta-1"; protein_id "XP_072946004.1"; exon_number "8";
NW_027332236.1	Gnomon	start_codon	1229531	1229533	.	+	0	gene_id "Gbeta13F"; transcript_id "XM_073089903.1"; db_xref "GeneID:140754795"; db_xref "GenBank:XP_072946004.1"; gbkey "CDS"; gene "Gbeta13F"; product "guanine nucleotide-binding protein G(I)/G(S)/G(T) subunit beta-1"; protein_id "XP_072946004.1"; exon_number "2";
NW_027332236.1	Gnomon	stop_codon	1246204	1246206	.	+	0	gene_id "Gbeta13F"; transcript_id "XM_073089903.1"; db_xref "GeneID:140754795"; db_xref "GenBank:XP_072946004.1"; gbkey "CDS"; gene "Gbeta13F"; product "guanine nucleotide-binding protein G(I)/G(S)/G(T) subunit beta-1"; protein_id "XP_072946004.1"; exon_number "8";
NW_027332236.1	Gnomon	gene	1258798	1276723	.	+	.	gene_id "LOC140754783"; transcript_id ""; db_xref "GeneID:140754783"; description "uncharacterized LOC140754783"; gbkey "Gene"; gene "LOC140754783"; gene_biotype "protein_coding";
NW_027332236.1	Gnomon	transcript	1258798	1276723	.	+	.	gene_id "LOC140754783"; transcript_id "XM_073089875.1"; db_xref "GeneID:140754783"; db_xref "GenBank:XM_073089875.1"; gbkey "mRNA"; gene "LOC140754783"; model_evidence "Supporting evidence includes similarity to: 4 Proteins"; product "uncharacterized protein, transcript variant X1"; transcript_biotype "mRNA";
NW_027332236.1	Gnomon	exon	1258798	1258921	.	+	.	gene_id "LOC140754783"; transcript_id "XM_073089875.1"; db_xref "GeneID:140754783"; db_xref "GenBank:XM_073089875.1"; gene "LOC140754783"; model_evidence "Supporting evidence includes similarity to: 4 Proteins"; product "uncharacterized protein, transcript variant X1"; transcript_biotype "mRNA"; exon_number "1";
NW_027332236.1	Gnomon	exon	1263489	1263794	.	+	.	gene_id "LOC140754783"; transcript_id "XM_073089875.1"; db_xref "GeneID:140754783"; db_xref "GenBank:XM_073089875.1"; gene "LOC140754783"; model_evidence "Supporting evidence includes similarity to: 4 Proteins"; product "uncharacterized protein, transcript variant X1"; transcript_biotype "mRNA"; exon_number "2";
NW_027332236.1	Gnomon	exon	1272420	1272473	.	+	.	gene_id "LOC140754783"; transcript_id "XM_073089875.1"; db_xref "GeneID:140754783"; db_xref "GenBank:XM_073089875.1"; gene "LOC140754783"; model_evidence "Supporting evidence includes similarity to: 4 Proteins"; product "uncharacterized protein, transcript variant X1"; transcript_biotype "mRNA"; exon_number "3";
NW_027332236.1	Gnomon	exon	1273049	1273096	.	+	.	gene_id "LOC140754783"; transcript_id "XM_073089875.1"; db_xref "GeneID:140754783"; db_xref "GenBank:XM_073089875.1"; gene "LOC140754783"; model_evidence "Supporting evidence includes similarity to: 4 Proteins"; product "uncharacterized protein, transcript variant X1"; transcript_biotype "mRNA"; exon_number "4";
NW_027332236.1	Gnomon	exon	1274060	1274174	.	+	.	gene_id "LOC140754783"; transcript_id "XM_073089875.1"; db_xref "GeneID:140754783"; db_xref "GenBank:XM_073089875.1"; gene "LOC140754783"; model_evidence "Supporting evidence includes similarity to: 4 Proteins"; product "uncharacterized protein, transcript variant X1"; transcript_biotype "mRNA"; exon_number "5";
NW_027332236.1	Gnomon	exon	1274527	1274709	.	+	.	gene_id "LOC140754783"; transcript_id "XM_073089875.1"; db_xref "GeneID:140754783"; db_xref "GenBank:XM_073089875.1"; gene "LOC140754783"; model_evidence "Supporting evidence includes similarity to: 4 Proteins"; product "uncharacterized protein, transcript variant X1"; transcript_biotype "mRNA"; exon_number "6";
NW_027332236.1	Gnomon	exon	1275132	1276723	.	+	.	gene_id "LOC140754783"; transcript_id "XM_073089875.1"; db_xref "GeneID:140754783"; db_xref "GenBank:XM_073089875.1"; gene "LOC140754783"; model_evidence "Supporting evidence includes similarity to: 4 Proteins"; product "uncharacterized protein, transcript variant X1"; transcript_biotype "mRNA"; exon_number "7";
NW_027332236.1	Gnomon	CDS	1263570	1263794	.	+	0	gene_id "LOC140754783"; transcript_id "XM_073089875.1"; db_xref "GeneID:140754783"; db_xref "GenBank:XP_072945976.1"; gbkey "CDS"; gene "LOC140754783"; product "uncharacterized protein isoform X1"; protein_id "XP_072945976.1"; exon_number "2";
NW_027332236.1	Gnomon	CDS	1272420	1272473	.	+	0	gene_id "LOC140754783"; transcript_id "XM_073089875.1"; db_xref "GeneID:140754783"; db_xref "GenBank:XP_072945976.1"; gbkey "CDS"; gene "LOC140754783"; product "uncharacterized protein isoform X1"; protein_id "XP_072945976.1"; exon_number "3";
NW_027332236.1	Gnomon	CDS	1273049	1273096	.	+	0	gene_id "LOC140754783"; transcript_id "XM_073089875.1"; db_xref "GeneID:140754783"; db_xref "GenBank:XP_072945976.1"; gbkey "CDS"; gene "LOC140754783"; product "uncharacterized protein isoform X1"; protein_id "XP_072945976.1"; exon_number "4";
NW_027332236.1	Gnomon	CDS	1274060	1274174	.	+	0	gene_id "LOC140754783"; transcript_id "XM_073089875.1"; db_xref "GeneID:140754783"; db_xref "GenBank:XP_072945976.1"; gbkey "CDS"; gene "LOC140754783"; product "uncharacterized protein isoform X1"; protein_id "XP_072945976.1"; exon_number "5";
NW_027332236.1	Gnomon	CDS	1274527	1274709	.	+	2	gene_id "LOC140754783"; transcript_id "XM_073089875.1"; db_xref "GeneID:140754783"; db_xref "GenBank:XP_072945976.1"; gbkey "CDS"; gene "LOC140754783"; product "uncharacterized protein isoform X1"; protein_id "XP_072945976.1"; exon_number "6";
NW_027332236.1	Gnomon	CDS	1275132	1275505	.	+	2	gene_id "LOC140754783"; transcript_id "XM_073089875.1"; db_xref "GeneID:140754783"; db_xref "GenBank:XP_072945976.1"; gbkey "CDS"; gene "LOC140754783"; product "uncharacterized protein isoform X1"; protein_id "XP_072945976.1"; exon_number "7";
NW_027332236.1	Gnomon	start_codon	1263570	1263572	.	+	0	gene_id "LOC140754783"; transcript_id "XM_073089875.1"; db_xref "GeneID:140754783"; db_xref "GenBank:XP_072945976.1"; gbkey "CDS"; gene "LOC140754783"; product "uncharacterized protein isoform X1"; protein_id "XP_072945976.1"; exon_number "2";
NW_027332236.1	Gnomon	stop_codon	1275506	1275508	.	+	0	gene_id "LOC140754783"; transcript_id "XM_073089875.1"; db_xref "GeneID:140754783"; db_xref "GenBank:XP_072945976.1"; gbkey "CDS"; gene "LOC140754783"; product "uncharacterized protein isoform X1"; protein_id "XP_072945976.1"; exon_number "7";
NW_027332236.1	Gnomon	transcript	1258798	1276723	.	+	.	gene_id "LOC140754783"; transcript_id "XM_073089882.1"; db_xref "GeneID:140754783"; db_xref "GenBank:XM_073089882.1"; gbkey "mRNA"; gene "LOC140754783"; model_evidence "Supporting evidence includes similarity to: 4 Proteins"; product "uncharacterized protein, transcript variant X8"; transcript_biotype "mRNA";
NW_027332236.1	Gnomon	exon	1258798	1258921	.	+	.	gene_id "LOC140754783"; transcript_id "XM_073089882.1"; db_xref "GeneID:140754783"; db_xref "GenBank:XM_073089882.1"; gene "LOC140754783"; model_evidence "Supporting evidence includes similarity to: 4 Proteins"; product "uncharacterized protein, transcript variant X8"; transcript_biotype "mRNA"; exon_number "1";
NW_027332236.1	Gnomon	exon	1263489	1263794	.	+	.	gene_id "LOC140754783"; transcript_id "XM_073089882.1"; db_xref "GeneID:140754783"; db_xref "GenBank:XM_073089882.1"; gene "LOC140754783"; model_evidence "Supporting evidence includes similarity to: 4 Proteins"; product "uncharacterized protein, transcript variant X8"; transcript_biotype "mRNA"; exon_number "2";
NW_027332236.1	Gnomon	exon	1272420	1272473	.	+	.	gene_id "LOC140754783"; transcript_id "XM_073089882.1"; db_xref "GeneID:140754783"; db_xref "GenBank:XM_073089882.1"; gene "LOC140754783"; model_evidence "Supporting evidence includes similarity to: 4 Proteins"; product "uncharacterized protein, transcript variant X8"; transcript_biotype "mRNA"; exon_number "3";
NW_027332236.1	Gnomon	exon	1274060	1274174	.	+	.	gene_id "LOC140754783"; transcript_id "XM_073089882.1"; db_xref "GeneID:140754783"; db_xref "GenBank:XM_073089882.1"; gene "LOC140754783"; model_evidence "Supporting evidence includes similarity to: 4 Proteins"; product "uncharacterized protein, transcript variant X8"; transcript_biotype "mRNA"; exon_number "4";
NW_027332236.1	Gnomon	exon	1274527	1274709	.	+	.	gene_id "LOC140754783"; transcript_id "XM_073089882.1"; db_xref "GeneID:140754783"; db_xref "GenBank:XM_073089882.1"; gene "LOC140754783"; model_evidence "Supporting evidence includes similarity to: 4 Proteins"; product "uncharacterized protein, transcript variant X8"; transcript_biotype "mRNA"; exon_number "5";
NW_027332236.1	Gnomon	exon	1275132	1276723	.	+	.	gene_id "LOC140754783"; transcript_id "XM_073089882.1"; db_xref "GeneID:140754783"; db_xref "GenBank:XM_073089882.1"; gene "LOC140754783"; model_evidence "Supporting evidence includes similarity to: 4 Proteins"; product "uncharacterized protein, transcript variant X8"; transcript_biotype "mRNA"; exon_number "6";
NW_027332236.1	Gnomon	CDS	1263570	1263794	.	+	0	gene_id "LOC140754783"; transcript_id "XM_073089882.1"; db_xref "GeneID:140754783"; db_xref "GenBank:XP_072945983.1"; gbkey "CDS"; gene "LOC140754783"; product "uncharacterized protein isoform X3"; protein_id "XP_072945983.1"; exon_number "2";
NW_027332236.1	Gnomon	CDS	1272420	1272473	.	+	0	gene_id "LOC140754783"; transcript_id "XM_073089882.1"; db_xref "GeneID:140754783"; db_xref "GenBank:XP_072945983.1"; gbkey "CDS"; gene "LOC140754783"; product "uncharacterized protein isoform X3"; protein_id "XP_072945983.1"; exon_number "3";
NW_027332236.1	Gnomon	CDS	1274060	1274174	.	+	0	gene_id "LOC140754783"; transcript_id "XM_073089882.1"; db_xref "GeneID:140754783"; db_xref "GenBank:XP_072945983.1"; gbkey "CDS"; gene "LOC140754783"; product "uncharacterized protein isoform X3"; protein_id "XP_072945983.1"; exon_number "4";
NW_027332236.1	Gnomon	CDS	1274527	1274709	.	+	2	gene_id "LOC140754783"; transcript_id "XM_073089882.1"; db_xref "GeneID:140754783"; db_xref "GenBank:XP_072945983.1"; gbkey "CDS"; gene "LOC140754783"; product "uncharacterized protein isoform X3"; protein_id "XP_072945983.1"; exon_number "5";
NW_027332236.1	Gnomon	CDS	1275132	1275505	.	+	2	gene_id "LOC140754783"; transcript_id "XM_073089882.1"; db_xref "GeneID:140754783"; db_xref "GenBank:XP_072945983.1"; gbkey "CDS"; gene "LOC140754783"; product "uncharacterized protein isoform X3"; protein_id "XP_072945983.1"; exon_number "6";
NW_027332236.1	Gnomon	start_codon	1263570	1263572	.	+	0	gene_id "LOC140754783"; transcript_id "XM_073089882.1"; db_xref "GeneID:140754783"; db_xref "GenBank:XP_072945983.1"; gbkey "CDS"; gene "LOC140754783"; product "uncharacterized protein isoform X3"; protein_id "XP_072945983.1"; exon_number "2";
NW_027332236.1	Gnomon	stop_codon	1275506	1275508	.	+	0	gene_id "LOC140754783"; transcript_id "XM_073089882.1"; db_xref "GeneID:140754783"; db_xref "GenBank:XP_072945983.1"; gbkey "CDS"; gene "LOC140754783"; product "uncharacterized protein isoform X3"; protein_id "XP_072945983.1"; exon_number "6";
NW_027332236.1	Gnomon	transcript	1258798	1276723	.	+	.	gene_id "LOC140754783"; transcript_id "XM_073089883.1"; db_xref "GeneID:140754783"; db_xref "GenBank:XM_073089883.1"; gbkey "mRNA"; gene "LOC140754783"; model_evidence "Supporting evidence includes similarity to: 4 Proteins"; product "uncharacterized protein, transcript variant X9"; transcript_biotype "mRNA";
NW_027332236.1	Gnomon	exon	1258798	1258921	.	+	.	gene_id "LOC140754783"; transcript_id "XM_073089883.1"; db_xref "GeneID:140754783"; db_xref "GenBank:XM_073089883.1"; gene "LOC140754783"; model_evidence "Supporting evidence includes similarity to: 4 Proteins"; product "uncharacterized protein, transcript variant X9"; transcript_biotype "mRNA"; exon_number "1";
NW_027332236.1	Gnomon	exon	1263489	1263794	.	+	.	gene_id "LOC140754783"; transcript_id "XM_073089883.1"; db_xref "GeneID:140754783"; db_xref "GenBank:XM_073089883.1"; gene "LOC140754783"; model_evidence "Supporting evidence includes similarity to: 4 Proteins"; product "uncharacterized protein, transcript variant X9"; transcript_biotype "mRNA"; exon_number "2";
NW_027332236.1	Gnomon	exon	1273049	1273096	.	+	.	gene_id "LOC140754783"; transcript_id "XM_073089883.1"; db_xref "GeneID:140754783"; db_xref "GenBank:XM_073089883.1"; gene "LOC140754783"; model_evidence "Supporting evidence includes similarity to: 4 Proteins"; product "uncharacterized protein, transcript variant X9"; transcript_biotype "mRNA"; exon_number "3";
NW_027332236.1	Gnomon	exon	1274060	1274174	.	+	.	gene_id "LOC140754783"; transcript_id "XM_073089883.1"; db_xref "GeneID:140754783"; db_xref "GenBank:XM_073089883.1"; gene "LOC140754783"; model_evidence "Supporting evidence includes similarity to: 4 Proteins"; product "uncharacterized protein, transcript variant X9"; transcript_biotype "mRNA"; exon_number "4";
NW_027332236.1	Gnomon	exon	1274527	1274709	.	+	.	gene_id "LOC140754783"; transcript_id "XM_073089883.1"; db_xref "GeneID:140754783"; db_xref "GenBank:XM_073089883.1"; gene "LOC140754783"; model_evidence "Supporting evidence includes similarity to: 4 Proteins"; product "uncharacterized protein, transcript variant X9"; transcript_biotype "mRNA"; exon_number "5";
NW_027332236.1	Gnomon	exon	1275132	1276723	.	+	.	gene_id "LOC140754783"; transcript_id "XM_073089883.1"; db_xref "GeneID:140754783"; db_xref "GenBank:XM_073089883.1"; gene "LOC140754783"; model_evidence "Supporting evidence includes similarity to: 4 Proteins"; product "uncharacterized protein, transcript variant X9"; transcript_biotype "mRNA"; exon_number "6";
NW_027332236.1	Gnomon	CDS	1263570	1263794	.	+	0	gene_id "LOC140754783"; transcript_id "XM_073089883.1"; db_xref "GeneID:140754783"; db_xref "GenBank:XP_072945984.1"; gbkey "CDS"; gene "LOC140754783"; product "uncharacterized protein isoform X4"; protein_id "XP_072945984.1"; exon_number "2";
NW_027332236.1	Gnomon	CDS	1273049	1273096	.	+	0	gene_id "LOC140754783"; transcript_id "XM_073089883.1"; db_xref "GeneID:140754783"; db_xref "GenBank:XP_072945984.1"; gbkey "CDS"; gene "LOC140754783"; product "uncharacterized protein isoform X4"; protein_id "XP_072945984.1"; exon_number "3";
NW_027332236.1	Gnomon	CDS	1274060	1274174	.	+	0	gene_id "LOC140754783"; transcript_id "XM_073089883.1"; db_xref "GeneID:140754783"; db_xref "GenBank:XP_072945984.1"; gbkey "CDS"; gene "LOC140754783"; product "uncharacterized protein isoform X4"; protein_id "XP_072945984.1"; exon_number "4";
NW_027332236.1	Gnomon	CDS	1274527	1274709	.	+	2	gene_id "LOC140754783"; transcript_id "XM_073089883.1"; db_xref "GeneID:140754783"; db_xref "GenBank:XP_072945984.1"; gbkey "CDS"; gene "LOC140754783"; product "uncharacterized protein isoform X4"; protein_id "XP_072945984.1"; exon_number "5";
NW_027332236.1	Gnomon	CDS	1275132	1275505	.	+	2	gene_id "LOC140754783"; transcript_id "XM_073089883.1"; db_xref "GeneID:140754783"; db_xref "GenBank:XP_072945984.1"; gbkey "CDS"; gene "LOC140754783"; product "uncharacterized protein isoform X4"; protein_id "XP_072945984.1"; exon_number "6";
NW_027332236.1	Gnomon	start_codon	1263570	1263572	.	+	0	gene_id "LOC140754783"; transcript_id "XM_073089883.1"; db_xref "GeneID:140754783"; db_xref "GenBank:XP_072945984.1"; gbkey "CDS"; gene "LOC140754783"; product "uncharacterized protein isoform X4"; protein_id "XP_072945984.1"; exon_number "2";
NW_027332236.1	Gnomon	stop_codon	1275506	1275508	.	+	0	gene_id "LOC140754783"; transcript_id "XM_073089883.1"; db_xref "GeneID:140754783"; db_xref "GenBank:XP_072945984.1"; gbkey "CDS"; gene "LOC140754783"; product "uncharacterized protein isoform X4"; protein_id "XP_072945984.1"; exon_number "6";
NW_027332236.1	Gnomon	transcript	1258798	1276723	.	+	.	gene_id "LOC140754783"; transcript_id "XM_073089886.1"; db_xref "GeneID:140754783"; db_xref "GenBank:XM_073089886.1"; gbkey "mRNA"; gene "LOC140754783"; model_evidence "Supporting evidence includes similarity to: 5 Proteins"; product "uncharacterized protein, transcript variant X12"; transcript_biotype "mRNA";
NW_027332236.1	Gnomon	exon	1258798	1258921	.	+	.	gene_id "LOC140754783"; transcript_id "XM_073089886.1"; db_xref "GeneID:140754783"; db_xref "GenBank:XM_073089886.1"; gene "LOC140754783"; model_evidence "Supporting evidence includes similarity to: 5 Proteins"; product "uncharacterized protein, transcript variant X12"; transcript_biotype "mRNA"; exon_number "1";
NW_027332236.1	Gnomon	exon	1263489	1263794	.	+	.	gene_id "LOC140754783"; transcript_id "XM_073089886.1"; db_xref "GeneID:140754783"; db_xref "GenBank:XM_073089886.1"; gene "LOC140754783"; model_evidence "Supporting evidence includes similarity to: 5 Proteins"; product "uncharacterized protein, transcript variant X12"; transcript_biotype "mRNA"; exon_number "2";
NW_027332236.1	Gnomon	exon	1274060	1274174	.	+	.	gene_id "LOC140754783"; transcript_id "XM_073089886.1"; db_xref "GeneID:140754783"; db_xref "GenBank:XM_073089886.1"; gene "LOC140754783"; model_evidence "Supporting evidence includes similarity to: 5 Proteins"; product "uncharacterized protein, transcript variant X12"; transcript_biotype "mRNA"; exon_number "3";
NW_027332236.1	Gnomon	exon	1274527	1274709	.	+	.	gene_id "LOC140754783"; transcript_id "XM_073089886.1"; db_xref "GeneID:140754783"; db_xref "GenBank:XM_073089886.1"; gene "LOC140754783"; model_evidence "Supporting evidence includes similarity to: 5 Proteins"; product "uncharacterized protein, transcript variant X12"; transcript_biotype "mRNA"; exon_number "4";
NW_027332236.1	Gnomon	exon	1275132	1276723	.	+	.	gene_id "LOC140754783"; transcript_id "XM_073089886.1"; db_xref "GeneID:140754783"; db_xref "GenBank:XM_073089886.1"; gene "LOC140754783"; model_evidence "Supporting evidence includes similarity to: 5 Proteins"; product "uncharacterized protein, transcript variant X12"; transcript_biotype "mRNA"; exon_number "5";
NW_027332236.1	Gnomon	CDS	1263570	1263794	.	+	0	gene_id "LOC140754783"; transcript_id "XM_073089886.1"; db_xref "GeneID:140754783"; db_xref "GenBank:XP_072945987.1"; gbkey "CDS"; gene "LOC140754783"; product "uncharacterized protein isoform X7"; protein_id "XP_072945987.1"; exon_number "2";
NW_027332236.1	Gnomon	CDS	1274060	1274174	.	+	0	gene_id "LOC140754783"; transcript_id "XM_073089886.1"; db_xref "GeneID:140754783"; db_xref "GenBank:XP_072945987.1"; gbkey "CDS"; gene "LOC140754783"; product "uncharacterized protein isoform X7"; protein_id "XP_072945987.1"; exon_number "3";
NW_027332236.1	Gnomon	CDS	1274527	1274709	.	+	2	gene_id "LOC140754783"; transcript_id "XM_073089886.1"; db_xref "GeneID:140754783"; db_xref "GenBank:XP_072945987.1"; gbkey "CDS"; gene "LOC140754783"; product "uncharacterized protein isoform X7"; protein_id "XP_072945987.1"; exon_number "4";
NW_027332236.1	Gnomon	CDS	1275132	1275505	.	+	2	gene_id "LOC140754783"; transcript_id "XM_073089886.1"; db_xref "GeneID:140754783"; db_xref "GenBank:XP_072945987.1"; gbkey "CDS"; gene "LOC140754783"; product "uncharacterized protein isoform X7"; protein_id "XP_072945987.1"; exon_number "5";
NW_027332236.1	Gnomon	start_codon	1263570	1263572	.	+	0	gene_id "LOC140754783"; transcript_id "XM_073089886.1"; db_xref "GeneID:140754783"; db_xref "GenBank:XP_072945987.1"; gbkey "CDS"; gene "LOC140754783"; product "uncharacterized protein isoform X7"; protein_id "XP_072945987.1"; exon_number "2";
NW_027332236.1	Gnomon	stop_codon	1275506	1275508	.	+	0	gene_id "LOC140754783"; transcript_id "XM_073089886.1"; db_xref "GeneID:140754783"; db_xref "GenBank:XP_072945987.1"; gbkey "CDS"; gene "LOC140754783"; product "uncharacterized protein isoform X7"; protein_id "XP_072945987.1"; exon_number "5";
NW_027332236.1	Gnomon	transcript	1258798	1276723	.	+	.	gene_id "LOC140754783"; transcript_id "XM_073089881.1"; db_xref "GeneID:140754783"; db_xref "GenBank:XM_073089881.1"; gbkey "mRNA"; gene "LOC140754783"; model_evidence "Supporting evidence includes similarity to: 4 Proteins"; product "uncharacterized protein, transcript variant X7"; transcript_biotype "mRNA";
NW_027332236.1	Gnomon	exon	1258798	1258921	.	+	.	gene_id "LOC140754783"; transcript_id "XM_073089881.1"; db_xref "GeneID:140754783"; db_xref "GenBank:XM_073089881.1"; gene "LOC140754783"; model_evidence "Supporting evidence includes similarity to: 4 Proteins"; product "uncharacterized protein, transcript variant X7"; transcript_biotype "mRNA"; exon_number "1";
NW_027332236.1	Gnomon	exon	1263489	1263785	.	+	.	gene_id "LOC140754783"; transcript_id "XM_073089881.1"; db_xref "GeneID:140754783"; db_xref "GenBank:XM_073089881.1"; gene "LOC140754783"; model_evidence "Supporting evidence includes similarity to: 4 Proteins"; product "uncharacterized protein, transcript variant X7"; transcript_biotype "mRNA"; exon_number "2";
NW_027332236.1	Gnomon	exon	1272420	1272473	.	+	.	gene_id "LOC140754783"; transcript_id "XM_073089881.1"; db_xref "GeneID:140754783"; db_xref "GenBank:XM_073089881.1"; gene "LOC140754783"; model_evidence "Supporting evidence includes similarity to: 4 Proteins"; product "uncharacterized protein, transcript variant X7"; transcript_biotype "mRNA"; exon_number "3";
NW_027332236.1	Gnomon	exon	1273049	1273096	.	+	.	gene_id "LOC140754783"; transcript_id "XM_073089881.1"; db_xref "GeneID:140754783"; db_xref "GenBank:XM_073089881.1"; gene "LOC140754783"; model_evidence "Supporting evidence includes similarity to: 4 Proteins"; product "uncharacterized protein, transcript variant X7"; transcript_biotype "mRNA"; exon_number "4";
NW_027332236.1	Gnomon	exon	1274060	1274174	.	+	.	gene_id "LOC140754783"; transcript_id "XM_073089881.1"; db_xref "GeneID:140754783"; db_xref "GenBank:XM_073089881.1"; gene "LOC140754783"; model_evidence "Supporting evidence includes similarity to: 4 Proteins"; product "uncharacterized protein, transcript variant X7"; transcript_biotype "mRNA"; exon_number "5";
NW_027332236.1	Gnomon	exon	1274527	1274709	.	+	.	gene_id "LOC140754783"; transcript_id "XM_073089881.1"; db_xref "GeneID:140754783"; db_xref "GenBank:XM_073089881.1"; gene "LOC140754783"; model_evidence "Supporting evidence includes similarity to: 4 Proteins"; product "uncharacterized protein, transcript variant X7"; transcript_biotype "mRNA"; exon_number "6";
NW_027332236.1	Gnomon	exon	1275132	1276723	.	+	.	gene_id "LOC140754783"; transcript_id "XM_073089881.1"; db_xref "GeneID:140754783"; db_xref "GenBank:XM_073089881.1"; gene "LOC140754783"; model_evidence "Supporting evidence includes similarity to: 4 Proteins"; product "uncharacterized protein, transcript variant X7"; transcript_biotype "mRNA"; exon_number "7";
NW_027332236.1	Gnomon	CDS	1263570	1263785	.	+	0	gene_id "LOC140754783"; transcript_id "XM_073089881.1"; db_xref "GeneID:140754783"; db_xref "GenBank:XP_072945982.1"; gbkey "CDS"; gene "LOC140754783"; product "uncharacterized protein isoform X2"; protein_id "XP_072945982.1"; exon_number "2";
NW_027332236.1	Gnomon	CDS	1272420	1272473	.	+	0	gene_id "LOC140754783"; transcript_id "XM_073089881.1"; db_xref "GeneID:140754783"; db_xref "GenBank:XP_072945982.1"; gbkey "CDS"; gene "LOC140754783"; product "uncharacterized protein isoform X2"; protein_id "XP_072945982.1"; exon_number "3";
NW_027332236.1	Gnomon	CDS	1273049	1273096	.	+	0	gene_id "LOC140754783"; transcript_id "XM_073089881.1"; db_xref "GeneID:140754783"; db_xref "GenBank:XP_072945982.1"; gbkey "CDS"; gene "LOC140754783"; product "uncharacterized protein isoform X2"; protein_id "XP_072945982.1"; exon_number "4";
NW_027332236.1	Gnomon	CDS	1274060	1274174	.	+	0	gene_id "LOC140754783"; transcript_id "XM_073089881.1"; db_xref "GeneID:140754783"; db_xref "GenBank:XP_072945982.1"; gbkey "CDS"; gene "LOC140754783"; product "uncharacterized protein isoform X2"; protein_id "XP_072945982.1"; exon_number "5";
NW_027332236.1	Gnomon	CDS	1274527	1274709	.	+	2	gene_id "LOC140754783"; transcript_id "XM_073089881.1"; db_xref "GeneID:140754783"; db_xref "GenBank:XP_072945982.1"; gbkey "CDS"; gene "LOC140754783"; product "uncharacterized protein isoform X2"; protein_id "XP_072945982.1"; exon_number "6";
NW_027332236.1	Gnomon	CDS	1275132	1275505	.	+	2	gene_id "LOC140754783"; transcript_id "XM_073089881.1"; db_xref "GeneID:140754783"; db_xref "GenBank:XP_072945982.1"; gbkey "CDS"; gene "LOC140754783"; product "uncharacterized protein isoform X2"; protein_id "XP_072945982.1"; exon_number "7";
NW_027332236.1	Gnomon	start_codon	1263570	1263572	.	+	0	gene_id "LOC140754783"; transcript_id "XM_073089881.1"; db_xref "GeneID:140754783"; db_xref "GenBank:XP_072945982.1"; gbkey "CDS"; gene "LOC140754783"; product "uncharacterized protein isoform X2"; protein_id "XP_072945982.1"; exon_number "2";
NW_027332236.1	Gnomon	stop_codon	1275506	1275508	.	+	0	gene_id "LOC140754783"; transcript_id "XM_073089881.1"; db_xref "GeneID:140754783"; db_xref "GenBank:XP_072945982.1"; gbkey "CDS"; gene "LOC140754783"; product "uncharacterized protein isoform X2"; protein_id "XP_072945982.1"; exon_number "7";
NW_027332236.1	Gnomon	transcript	1258798	1276723	.	+	.	gene_id "LOC140754783"; transcript_id "XM_073089884.1"; db_xref "GeneID:140754783"; db_xref "GenBank:XM_073089884.1"; gbkey "mRNA"; gene "LOC140754783"; model_evidence "Supporting evidence includes similarity to: 5 Proteins"; product "uncharacterized protein, transcript variant X10"; transcript_biotype "mRNA";
NW_027332236.1	Gnomon	exon	1258798	1258921	.	+	.	gene_id "LOC140754783"; transcript_id "XM_073089884.1"; db_xref "GeneID:140754783"; db_xref "GenBank:XM_073089884.1"; gene "LOC140754783"; model_evidence "Supporting evidence includes similarity to: 5 Proteins"; product "uncharacterized protein, transcript variant X10"; transcript_biotype "mRNA"; exon_number "1";
NW_027332236.1	Gnomon	exon	1263489	1263785	.	+	.	gene_id "LOC140754783"; transcript_id "XM_073089884.1"; db_xref "GeneID:140754783"; db_xref "GenBank:XM_073089884.1"; gene "LOC140754783"; model_evidence "Supporting evidence includes similarity to: 5 Proteins"; product "uncharacterized protein, transcript variant X10"; transcript_biotype "mRNA"; exon_number "2";
NW_027332236.1	Gnomon	exon	1272420	1272473	.	+	.	gene_id "LOC140754783"; transcript_id "XM_073089884.1"; db_xref "GeneID:140754783"; db_xref "GenBank:XM_073089884.1"; gene "LOC140754783"; model_evidence "Supporting evidence includes similarity to: 5 Proteins"; product "uncharacterized protein, transcript variant X10"; transcript_biotype "mRNA"; exon_number "3";
NW_027332236.1	Gnomon	exon	1274060	1274174	.	+	.	gene_id "LOC140754783"; transcript_id "XM_073089884.1"; db_xref "GeneID:140754783"; db_xref "GenBank:XM_073089884.1"; gene "LOC140754783"; model_evidence "Supporting evidence includes similarity to: 5 Proteins"; product "uncharacterized protein, transcript variant X10"; transcript_biotype "mRNA"; exon_number "4";
NW_027332236.1	Gnomon	exon	1274527	1274709	.	+	.	gene_id "LOC140754783"; transcript_id "XM_073089884.1"; db_xref "GeneID:140754783"; db_xref "GenBank:XM_073089884.1"; gene "LOC140754783"; model_evidence "Supporting evidence includes similarity to: 5 Proteins"; product "uncharacterized protein, transcript variant X10"; transcript_biotype "mRNA"; exon_number "5";
NW_027332236.1	Gnomon	exon	1275132	1276723	.	+	.	gene_id "LOC140754783"; transcript_id "XM_073089884.1"; db_xref "GeneID:140754783"; db_xref "GenBank:XM_073089884.1"; gene "LOC140754783"; model_evidence "Supporting evidence includes similarity to: 5 Proteins"; product "uncharacterized protein, transcript variant X10"; transcript_biotype "mRNA"; exon_number "6";
NW_027332236.1	Gnomon	CDS	1263570	1263785	.	+	0	gene_id "LOC140754783"; transcript_id "XM_073089884.1"; db_xref "GeneID:140754783"; db_xref "GenBank:XP_072945985.1"; gbkey "CDS"; gene "LOC140754783"; product "uncharacterized protein isoform X5"; protein_id "XP_072945985.1"; exon_number "2";
NW_027332236.1	Gnomon	CDS	1272420	1272473	.	+	0	gene_id "LOC140754783"; transcript_id "XM_073089884.1"; db_xref "GeneID:140754783"; db_xref "GenBank:XP_072945985.1"; gbkey "CDS"; gene "LOC140754783"; product "uncharacterized protein isoform X5"; protein_id "XP_072945985.1"; exon_number "3";
NW_027332236.1	Gnomon	CDS	1274060	1274174	.	+	0	gene_id "LOC140754783"; transcript_id "XM_073089884.1"; db_xref "GeneID:140754783"; db_xref "GenBank:XP_072945985.1"; gbkey "CDS"; gene "LOC140754783"; product "uncharacterized protein isoform X5"; protein_id "XP_072945985.1"; exon_number "4";
NW_027332236.1	Gnomon	CDS	1274527	1274709	.	+	2	gene_id "LOC140754783"; transcript_id "XM_073089884.1"; db_xref "GeneID:140754783"; db_xref "GenBank:XP_072945985.1"; gbkey "CDS"; gene "LOC140754783"; product "uncharacterized protein isoform X5"; protein_id "XP_072945985.1"; exon_number "5";
NW_027332236.1	Gnomon	CDS	1275132	1275505	.	+	2	gene_id "LOC140754783"; transcript_id "XM_073089884.1"; db_xref "GeneID:140754783"; db_xref "GenBank:XP_072945985.1"; gbkey "CDS"; gene "LOC140754783"; product "uncharacterized protein isoform X5"; protein_id "XP_072945985.1"; exon_number "6";
NW_027332236.1	Gnomon	start_codon	1263570	1263572	.	+	0	gene_id "LOC140754783"; transcript_id "XM_073089884.1"; db_xref "GeneID:140754783"; db_xref "GenBank:XP_072945985.1"; gbkey "CDS"; gene "LOC140754783"; product "uncharacterized protein isoform X5"; protein_id "XP_072945985.1"; exon_number "2";
NW_027332236.1	Gnomon	stop_codon	1275506	1275508	.	+	0	gene_id "LOC140754783"; transcript_id "XM_073089884.1"; db_xref "GeneID:140754783"; db_xref "GenBank:XP_072945985.1"; gbkey "CDS"; gene "LOC140754783"; product "uncharacterized protein isoform X5"; protein_id "XP_072945985.1"; exon_number "6";
NW_027332236.1	Gnomon	transcript	1258798	1276723	.	+	.	gene_id "LOC140754783"; transcript_id "XM_073089885.1"; db_xref "GeneID:140754783"; db_xref "GenBank:XM_073089885.1"; gbkey "mRNA"; gene "LOC140754783"; model_evidence "Supporting evidence includes similarity to: 4 Proteins"; product "uncharacterized protein, transcript variant X11"; transcript_biotype "mRNA";
NW_027332236.1	Gnomon	exon	1258798	1258921	.	+	.	gene_id "LOC140754783"; transcript_id "XM_073089885.1"; db_xref "GeneID:140754783"; db_xref "GenBank:XM_073089885.1"; gene "LOC140754783"; model_evidence "Supporting evidence includes similarity to: 4 Proteins"; product "uncharacterized protein, transcript variant X11"; transcript_biotype "mRNA"; exon_number "1";
NW_027332236.1	Gnomon	exon	1263489	1263785	.	+	.	gene_id "LOC140754783"; transcript_id "XM_073089885.1"; db_xref "GeneID:140754783"; db_xref "GenBank:XM_073089885.1"; gene "LOC140754783"; model_evidence "Supporting evidence includes similarity to: 4 Proteins"; product "uncharacterized protein, transcript variant X11"; transcript_biotype "mRNA"; exon_number "2";
NW_027332236.1	Gnomon	exon	1273049	1273096	.	+	.	gene_id "LOC140754783"; transcript_id "XM_073089885.1"; db_xref "GeneID:140754783"; db_xref "GenBank:XM_073089885.1"; gene "LOC140754783"; model_evidence "Supporting evidence includes similarity to: 4 Proteins"; product "uncharacterized protein, transcript variant X11"; transcript_biotype "mRNA"; exon_number "3";
NW_027332236.1	Gnomon	exon	1274060	1274174	.	+	.	gene_id "LOC140754783"; transcript_id "XM_073089885.1"; db_xref "GeneID:140754783"; db_xref "GenBank:XM_073089885.1"; gene "LOC140754783"; model_evidence "Supporting evidence includes similarity to: 4 Proteins"; product "uncharacterized protein, transcript variant X11"; transcript_biotype "mRNA"; exon_number "4";
NW_027332236.1	Gnomon	exon	1274527	1274709	.	+	.	gene_id "LOC140754783"; transcript_id "XM_073089885.1"; db_xref "GeneID:140754783"; db_xref "GenBank:XM_073089885.1"; gene "LOC140754783"; model_evidence "Supporting evidence includes similarity to: 4 Proteins"; product "uncharacterized protein, transcript variant X11"; transcript_biotype "mRNA"; exon_number "5";
NW_027332236.1	Gnomon	exon	1275132	1276723	.	+	.	gene_id "LOC140754783"; transcript_id "XM_073089885.1"; db_xref "GeneID:140754783"; db_xref "GenBank:XM_073089885.1"; gene "LOC140754783"; model_evidence "Supporting evidence includes similarity to: 4 Proteins"; product "uncharacterized protein, transcript variant X11"; transcript_biotype "mRNA"; exon_number "6";
NW_027332236.1	Gnomon	CDS	1263570	1263785	.	+	0	gene_id "LOC140754783"; transcript_id "XM_073089885.1"; db_xref "GeneID:140754783"; db_xref "GenBank:XP_072945986.1"; gbkey "CDS"; gene "LOC140754783"; product "uncharacterized protein isoform X6"; protein_id "XP_072945986.1"; exon_number "2";
NW_027332236.1	Gnomon	CDS	1273049	1273096	.	+	0	gene_id "LOC140754783"; transcript_id "XM_073089885.1"; db_xref "GeneID:140754783"; db_xref "GenBank:XP_072945986.1"; gbkey "CDS"; gene "LOC140754783"; product "uncharacterized protein isoform X6"; protein_id "XP_072945986.1"; exon_number "3";
NW_027332236.1	Gnomon	CDS	1274060	1274174	.	+	0	gene_id "LOC140754783"; transcript_id "XM_073089885.1"; db_xref "GeneID:140754783"; db_xref "GenBank:XP_072945986.1"; gbkey "CDS"; gene "LOC140754783"; product "uncharacterized protein isoform X6"; protein_id "XP_072945986.1"; exon_number "4";
NW_027332236.1	Gnomon	CDS	1274527	1274709	.	+	2	gene_id "LOC140754783"; transcript_id "XM_073089885.1"; db_xref "GeneID:140754783"; db_xref "GenBank:XP_072945986.1"; gbkey "CDS"; gene "LOC140754783"; product "uncharacterized protein isoform X6"; protein_id "XP_072945986.1"; exon_number "5";
NW_027332236.1	Gnomon	CDS	1275132	1275505	.	+	2	gene_id "LOC140754783"; transcript_id "XM_073089885.1"; db_xref "GeneID:140754783"; db_xref "GenBank:XP_072945986.1"; gbkey "CDS"; gene "LOC140754783"; product "uncharacterized protein isoform X6"; protein_id "XP_072945986.1"; exon_number "6";
NW_027332236.1	Gnomon	start_codon	1263570	1263572	.	+	0	gene_id "LOC140754783"; transcript_id "XM_073089885.1"; db_xref "GeneID:140754783"; db_xref "GenBank:XP_072945986.1"; gbkey "CDS"; gene "LOC140754783"; product "uncharacterized protein isoform X6"; protein_id "XP_072945986.1"; exon_number "2";
NW_027332236.1	Gnomon	stop_codon	1275506	1275508	.	+	0	gene_id "LOC140754783"; transcript_id "XM_073089885.1"; db_xref "GeneID:140754783"; db_xref "GenBank:XP_072945986.1"; gbkey "CDS"; gene "LOC140754783"; product "uncharacterized protein isoform X6"; protein_id "XP_072945986.1"; exon_number "6";
NW_027332236.1	Gnomon	transcript	1258798	1276723	.	+	.	gene_id "LOC140754783"; transcript_id "XM_073089887.1"; db_xref "GeneID:140754783"; db_xref "GenBank:XM_073089887.1"; gbkey "mRNA"; gene "LOC140754783"; model_evidence "Supporting evidence includes similarity to: 5 Proteins"; product "uncharacterized protein, transcript variant X13"; transcript_biotype "mRNA";
NW_027332236.1	Gnomon	exon	1258798	1258921	.	+	.	gene_id "LOC140754783"; transcript_id "XM_073089887.1"; db_xref "GeneID:140754783"; db_xref "GenBank:XM_073089887.1"; gene "LOC140754783"; model_evidence "Supporting evidence includes similarity to: 5 Proteins"; product "uncharacterized protein, transcript variant X13"; transcript_biotype "mRNA"; exon_number "1";
NW_027332236.1	Gnomon	exon	1263489	1263785	.	+	.	gene_id "LOC140754783"; transcript_id "XM_073089887.1"; db_xref "GeneID:140754783"; db_xref "GenBank:XM_073089887.1"; gene "LOC140754783"; model_evidence "Supporting evidence includes similarity to: 5 Proteins"; product "uncharacterized protein, transcript variant X13"; transcript_biotype "mRNA"; exon_number "2";
NW_027332236.1	Gnomon	exon	1274060	1274174	.	+	.	gene_id "LOC140754783"; transcript_id "XM_073089887.1"; db_xref "GeneID:140754783"; db_xref "GenBank:XM_073089887.1"; gene "LOC140754783"; model_evidence "Supporting evidence includes similarity to: 5 Proteins"; product "uncharacterized protein, transcript variant X13"; transcript_biotype "mRNA"; exon_number "3";
NW_027332236.1	Gnomon	exon	1274527	1274709	.	+	.	gene_id "LOC140754783"; transcript_id "XM_073089887.1"; db_xref "GeneID:140754783"; db_xref "GenBank:XM_073089887.1"; gene "LOC140754783"; model_evidence "Supporting evidence includes similarity to: 5 Proteins"; product "uncharacterized protein, transcript variant X13"; transcript_biotype "mRNA"; exon_number "4";
NW_027332236.1	Gnomon	exon	1275132	1276723	.	+	.	gene_id "LOC140754783"; transcript_id "XM_073089887.1"; db_xref "GeneID:140754783"; db_xref "GenBank:XM_073089887.1"; gene "LOC140754783"; model_evidence "Supporting evidence includes similarity to: 5 Proteins"; product "uncharacterized protein, transcript variant X13"; transcript_biotype "mRNA"; exon_number "5";
NW_027332236.1	Gnomon	CDS	1263570	1263785	.	+	0	gene_id "LOC140754783"; transcript_id "XM_073089887.1"; db_xref "GeneID:140754783"; db_xref "GenBank:XP_072945988.1"; gbkey "CDS"; gene "LOC140754783"; product "uncharacterized protein isoform X8"; protein_id "XP_072945988.1"; exon_number "2";
NW_027332236.1	Gnomon	CDS	1274060	1274174	.	+	0	gene_id "LOC140754783"; transcript_id "XM_073089887.1"; db_xref "GeneID:140754783"; db_xref "GenBank:XP_072945988.1"; gbkey "CDS"; gene "LOC140754783"; product "uncharacterized protein isoform X8"; protein_id "XP_072945988.1"; exon_number "3";
NW_027332236.1	Gnomon	CDS	1274527	1274709	.	+	2	gene_id "LOC140754783"; transcript_id "XM_073089887.1"; db_xref "GeneID:140754783"; db_xref "GenBank:XP_072945988.1"; gbkey "CDS"; gene "LOC140754783"; product "uncharacterized protein isoform X8"; protein_id "XP_072945988.1"; exon_number "4";
NW_027332236.1	Gnomon	CDS	1275132	1275505	.	+	2	gene_id "LOC140754783"; transcript_id "XM_073089887.1"; db_xref "GeneID:140754783"; db_xref "GenBank:XP_072945988.1"; gbkey "CDS"; gene "LOC140754783"; product "uncharacterized protein isoform X8"; protein_id "XP_072945988.1"; exon_number "5";
NW_027332236.1	Gnomon	start_codon	1263570	1263572	.	+	0	gene_id "LOC140754783"; transcript_id "XM_073089887.1"; db_xref "GeneID:140754783"; db_xref "GenBank:XP_072945988.1"; gbkey "CDS"; gene "LOC140754783"; product "uncharacterized protein isoform X8"; protein_id "XP_072945988.1"; exon_number "2";
NW_027332236.1	Gnomon	stop_codon	1275506	1275508	.	+	0	gene_id "LOC140754783"; transcript_id "XM_073089887.1"; db_xref "GeneID:140754783"; db_xref "GenBank:XP_072945988.1"; gbkey "CDS"; gene "LOC140754783"; product "uncharacterized protein isoform X8"; protein_id "XP_072945988.1"; exon_number "5";
NW_027332236.1	Gnomon	transcript	1258805	1276723	.	+	.	gene_id "LOC140754783"; transcript_id "XM_073089879.1"; db_xref "GeneID:140754783"; db_xref "GenBank:XM_073089879.1"; gbkey "mRNA"; gene "LOC140754783"; model_evidence "Supporting evidence includes similarity to: 4 Proteins"; product "uncharacterized protein, transcript variant X5"; transcript_biotype "mRNA";
NW_027332236.1	Gnomon	exon	1258805	1258921	.	+	.	gene_id "LOC140754783"; transcript_id "XM_073089879.1"; db_xref "GeneID:140754783"; db_xref "GenBank:XM_073089879.1"; gene "LOC140754783"; model_evidence "Supporting evidence includes similarity to: 4 Proteins"; product "uncharacterized protein, transcript variant X5"; transcript_biotype "mRNA"; exon_number "1";
NW_027332236.1	Gnomon	exon	1263546	1263794	.	+	.	gene_id "LOC140754783"; transcript_id "XM_073089879.1"; db_xref "GeneID:140754783"; db_xref "GenBank:XM_073089879.1"; gene "LOC140754783"; model_evidence "Supporting evidence includes similarity to: 4 Proteins"; product "uncharacterized protein, transcript variant X5"; transcript_biotype "mRNA"; exon_number "2";
NW_027332236.1	Gnomon	exon	1272420	1272473	.	+	.	gene_id "LOC140754783"; transcript_id "XM_073089879.1"; db_xref "GeneID:140754783"; db_xref "GenBank:XM_073089879.1"; gene "LOC140754783"; model_evidence "Supporting evidence includes similarity to: 4 Proteins"; product "uncharacterized protein, transcript variant X5"; transcript_biotype "mRNA"; exon_number "3";
NW_027332236.1	Gnomon	exon	1273049	1273096	.	+	.	gene_id "LOC140754783"; transcript_id "XM_073089879.1"; db_xref "GeneID:140754783"; db_xref "GenBank:XM_073089879.1"; gene "LOC140754783"; model_evidence "Supporting evidence includes similarity to: 4 Proteins"; product "uncharacterized protein, transcript variant X5"; transcript_biotype "mRNA"; exon_number "4";
NW_027332236.1	Gnomon	exon	1274060	1274174	.	+	.	gene_id "LOC140754783"; transcript_id "XM_073089879.1"; db_xref "GeneID:140754783"; db_xref "GenBank:XM_073089879.1"; gene "LOC140754783"; model_evidence "Supporting evidence includes similarity to: 4 Proteins"; product "uncharacterized protein, transcript variant X5"; transcript_biotype "mRNA"; exon_number "5";
NW_027332236.1	Gnomon	exon	1274527	1274709	.	+	.	gene_id "LOC140754783"; transcript_id "XM_073089879.1"; db_xref "GeneID:140754783"; db_xref "GenBank:XM_073089879.1"; gene "LOC140754783"; model_evidence "Supporting evidence includes similarity to: 4 Proteins"; product "uncharacterized protein, transcript variant X5"; transcript_biotype "mRNA"; exon_number "6";
NW_027332236.1	Gnomon	exon	1275132	1276723	.	+	.	gene_id "LOC140754783"; transcript_id "XM_073089879.1"; db_xref "GeneID:140754783"; db_xref "GenBank:XM_073089879.1"; gene "LOC140754783"; model_evidence "Supporting evidence includes similarity to: 4 Proteins"; product "uncharacterized protein, transcript variant X5"; transcript_biotype "mRNA"; exon_number "7";
NW_027332236.1	Gnomon	CDS	1263570	1263794	.	+	0	gene_id "LOC140754783"; transcript_id "XM_073089879.1"; db_xref "GeneID:140754783"; db_xref "GenBank:XP_072945980.1"; gbkey "CDS"; gene "LOC140754783"; product "uncharacterized protein isoform X1"; protein_id "XP_072945980.1"; exon_number "2";
NW_027332236.1	Gnomon	CDS	1272420	1272473	.	+	0	gene_id "LOC140754783"; transcript_id "XM_073089879.1"; db_xref "GeneID:140754783"; db_xref "GenBank:XP_072945980.1"; gbkey "CDS"; gene "LOC140754783"; product "uncharacterized protein isoform X1"; protein_id "XP_072945980.1"; exon_number "3";
NW_027332236.1	Gnomon	CDS	1273049	1273096	.	+	0	gene_id "LOC140754783"; transcript_id "XM_073089879.1"; db_xref "GeneID:140754783"; db_xref "GenBank:XP_072945980.1"; gbkey "CDS"; gene "LOC140754783"; product "uncharacterized protein isoform X1"; protein_id "XP_072945980.1"; exon_number "4";
NW_027332236.1	Gnomon	CDS	1274060	1274174	.	+	0	gene_id "LOC140754783"; transcript_id "XM_073089879.1"; db_xref "GeneID:140754783"; db_xref "GenBank:XP_072945980.1"; gbkey "CDS"; gene "LOC140754783"; product "uncharacterized protein isoform X1"; protein_id "XP_072945980.1"; exon_number "5";
NW_027332236.1	Gnomon	CDS	1274527	1274709	.	+	2	gene_id "LOC140754783"; transcript_id "XM_073089879.1"; db_xref "GeneID:140754783"; db_xref "GenBank:XP_072945980.1"; gbkey "CDS"; gene "LOC140754783"; product "uncharacterized protein isoform X1"; protein_id "XP_072945980.1"; exon_number "6";
NW_027332236.1	Gnomon	CDS	1275132	1275505	.	+	2	gene_id "LOC140754783"; transcript_id "XM_073089879.1"; db_xref "GeneID:140754783"; db_xref "GenBank:XP_072945980.1"; gbkey "CDS"; gene "LOC140754783"; product "uncharacterized protein isoform X1"; protein_id "XP_072945980.1"; exon_number "7";
NW_027332236.1	Gnomon	start_codon	1263570	1263572	.	+	0	gene_id "LOC140754783"; transcript_id "XM_073089879.1"; db_xref "GeneID:140754783"; db_xref "GenBank:XP_072945980.1"; gbkey "CDS"; gene "LOC140754783"; product "uncharacterized protein isoform X1"; protein_id "XP_072945980.1"; exon_number "2";
NW_027332236.1	Gnomon	stop_codon	1275506	1275508	.	+	0	gene_id "LOC140754783"; transcript_id "XM_073089879.1"; db_xref "GeneID:140754783"; db_xref "GenBank:XP_072945980.1"; gbkey "CDS"; gene "LOC140754783"; product "uncharacterized protein isoform X1"; protein_id "XP_072945980.1"; exon_number "7";
NW_027332236.1	Gnomon	transcript	1258807	1276723	.	+	.	gene_id "LOC140754783"; transcript_id "XM_073089876.1"; db_xref "GeneID:140754783"; db_xref "GenBank:XM_073089876.1"; gbkey "mRNA"; gene "LOC140754783"; model_evidence "Supporting evidence includes similarity to: 4 Proteins"; product "uncharacterized protein, transcript variant X2"; transcript_biotype "mRNA";
NW_027332236.1	Gnomon	exon	1258807	1258921	.	+	.	gene_id "LOC140754783"; transcript_id "XM_073089876.1"; db_xref "GeneID:140754783"; db_xref "GenBank:XM_073089876.1"; gene "LOC140754783"; model_evidence "Supporting evidence includes similarity to: 4 Proteins"; product "uncharacterized protein, transcript variant X2"; transcript_biotype "mRNA"; exon_number "1";
NW_027332236.1	Gnomon	exon	1263523	1263794	.	+	.	gene_id "LOC140754783"; transcript_id "XM_073089876.1"; db_xref "GeneID:140754783"; db_xref "GenBank:XM_073089876.1"; gene "LOC140754783"; model_evidence "Supporting evidence includes similarity to: 4 Proteins"; product "uncharacterized protein, transcript variant X2"; transcript_biotype "mRNA"; exon_number "2";
NW_027332236.1	Gnomon	exon	1272420	1272473	.	+	.	gene_id "LOC140754783"; transcript_id "XM_073089876.1"; db_xref "GeneID:140754783"; db_xref "GenBank:XM_073089876.1"; gene "LOC140754783"; model_evidence "Supporting evidence includes similarity to: 4 Proteins"; product "uncharacterized protein, transcript variant X2"; transcript_biotype "mRNA"; exon_number "3";
NW_027332236.1	Gnomon	exon	1273049	1273096	.	+	.	gene_id "LOC140754783"; transcript_id "XM_073089876.1"; db_xref "GeneID:140754783"; db_xref "GenBank:XM_073089876.1"; gene "LOC140754783"; model_evidence "Supporting evidence includes similarity to: 4 Proteins"; product "uncharacterized protein, transcript variant X2"; transcript_biotype "mRNA"; exon_number "4";
NW_027332236.1	Gnomon	exon	1274060	1274174	.	+	.	gene_id "LOC140754783"; transcript_id "XM_073089876.1"; db_xref "GeneID:140754783"; db_xref "GenBank:XM_073089876.1"; gene "LOC140754783"; model_evidence "Supporting evidence includes similarity to: 4 Proteins"; product "uncharacterized protein, transcript variant X2"; transcript_biotype "mRNA"; exon_number "5";
NW_027332236.1	Gnomon	exon	1274527	1274709	.	+	.	gene_id "LOC140754783"; transcript_id "XM_073089876.1"; db_xref "GeneID:140754783"; db_xref "GenBank:XM_073089876.1"; gene "LOC140754783"; model_evidence "Supporting evidence includes similarity to: 4 Proteins"; product "uncharacterized protein, transcript variant X2"; transcript_biotype "mRNA"; exon_number "6";
NW_027332236.1	Gnomon	exon	1275132	1276723	.	+	.	gene_id "LOC140754783"; transcript_id "XM_073089876.1"; db_xref "GeneID:140754783"; db_xref "GenBank:XM_073089876.1"; gene "LOC140754783"; model_evidence "Supporting evidence includes similarity to: 4 Proteins"; product "uncharacterized protein, transcript variant X2"; transcript_biotype "mRNA"; exon_number "7";
NW_027332236.1	Gnomon	CDS	1263570	1263794	.	+	0	gene_id "LOC140754783"; transcript_id "XM_073089876.1"; db_xref "GeneID:140754783"; db_xref "GenBank:XP_072945977.1"; gbkey "CDS"; gene "LOC140754783"; product "uncharacterized protein isoform X1"; protein_id "XP_072945977.1"; exon_number "2";
NW_027332236.1	Gnomon	CDS	1272420	1272473	.	+	0	gene_id "LOC140754783"; transcript_id "XM_073089876.1"; db_xref "GeneID:140754783"; db_xref "GenBank:XP_072945977.1"; gbkey "CDS"; gene "LOC140754783"; product "uncharacterized protein isoform X1"; protein_id "XP_072945977.1"; exon_number "3";
NW_027332236.1	Gnomon	CDS	1273049	1273096	.	+	0	gene_id "LOC140754783"; transcript_id "XM_073089876.1"; db_xref "GeneID:140754783"; db_xref "GenBank:XP_072945977.1"; gbkey "CDS"; gene "LOC140754783"; product "uncharacterized protein isoform X1"; protein_id "XP_072945977.1"; exon_number "4";
NW_027332236.1	Gnomon	CDS	1274060	1274174	.	+	0	gene_id "LOC140754783"; transcript_id "XM_073089876.1"; db_xref "GeneID:140754783"; db_xref "GenBank:XP_072945977.1"; gbkey "CDS"; gene "LOC140754783"; product "uncharacterized protein isoform X1"; protein_id "XP_072945977.1"; exon_number "5";
NW_027332236.1	Gnomon	CDS	1274527	1274709	.	+	2	gene_id "LOC140754783"; transcript_id "XM_073089876.1"; db_xref "GeneID:140754783"; db_xref "GenBank:XP_072945977.1"; gbkey "CDS"; gene "LOC140754783"; product "uncharacterized protein isoform X1"; protein_id "XP_072945977.1"; exon_number "6";
NW_027332236.1	Gnomon	CDS	1275132	1275505	.	+	2	gene_id "LOC140754783"; transcript_id "XM_073089876.1"; db_xref "GeneID:140754783"; db_xref "GenBank:XP_072945977.1"; gbkey "CDS"; gene "LOC140754783"; product "uncharacterized protein isoform X1"; protein_id "XP_072945977.1"; exon_number "7";
NW_027332236.1	Gnomon	start_codon	1263570	1263572	.	+	0	gene_id "LOC140754783"; transcript_id "XM_073089876.1"; db_xref "GeneID:140754783"; db_xref "GenBank:XP_072945977.1"; gbkey "CDS"; gene "LOC140754783"; product "uncharacterized protein isoform X1"; protein_id "XP_072945977.1"; exon_number "2";
NW_027332236.1	Gnomon	stop_codon	1275506	1275508	.	+	0	gene_id "LOC140754783"; transcript_id "XM_073089876.1"; db_xref "GeneID:140754783"; db_xref "GenBank:XP_072945977.1"; gbkey "CDS"; gene "LOC140754783"; product "uncharacterized protein isoform X1"; protein_id "XP_072945977.1"; exon_number "7";
NW_027332236.1	Gnomon	transcript	1258833	1276723	.	+	.	gene_id "LOC140754783"; transcript_id "XM_073089877.1"; db_xref "GeneID:140754783"; db_xref "GenBank:XM_073089877.1"; gbkey "mRNA"; gene "LOC140754783"; model_evidence "Supporting evidence includes similarity to: 4 Proteins"; product "uncharacterized protein, transcript variant X3"; transcript_biotype "mRNA";
NW_027332236.1	Gnomon	exon	1258833	1258956	.	+	.	gene_id "LOC140754783"; transcript_id "XM_073089877.1"; db_xref "GeneID:140754783"; db_xref "GenBank:XM_073089877.1"; gene "LOC140754783"; model_evidence "Supporting evidence includes similarity to: 4 Proteins"; product "uncharacterized protein, transcript variant X3"; transcript_biotype "mRNA"; exon_number "1";
NW_027332236.1	Gnomon	exon	1263489	1263794	.	+	.	gene_id "LOC140754783"; transcript_id "XM_073089877.1"; db_xref "GeneID:140754783"; db_xref "GenBank:XM_073089877.1"; gene "LOC140754783"; model_evidence "Supporting evidence includes similarity to: 4 Proteins"; product "uncharacterized protein, transcript variant X3"; transcript_biotype "mRNA"; exon_number "2";
NW_027332236.1	Gnomon	exon	1272420	1272473	.	+	.	gene_id "LOC140754783"; transcript_id "XM_073089877.1"; db_xref "GeneID:140754783"; db_xref "GenBank:XM_073089877.1"; gene "LOC140754783"; model_evidence "Supporting evidence includes similarity to: 4 Proteins"; product "uncharacterized protein, transcript variant X3"; transcript_biotype "mRNA"; exon_number "3";
NW_027332236.1	Gnomon	exon	1273049	1273096	.	+	.	gene_id "LOC140754783"; transcript_id "XM_073089877.1"; db_xref "GeneID:140754783"; db_xref "GenBank:XM_073089877.1"; gene "LOC140754783"; model_evidence "Supporting evidence includes similarity to: 4 Proteins"; product "uncharacterized protein, transcript variant X3"; transcript_biotype "mRNA"; exon_number "4";
NW_027332236.1	Gnomon	exon	1274060	1274174	.	+	.	gene_id "LOC140754783"; transcript_id "XM_073089877.1"; db_xref "GeneID:140754783"; db_xref "GenBank:XM_073089877.1"; gene "LOC140754783"; model_evidence "Supporting evidence includes similarity to: 4 Proteins"; product "uncharacterized protein, transcript variant X3"; transcript_biotype "mRNA"; exon_number "5";
NW_027332236.1	Gnomon	exon	1274527	1274709	.	+	.	gene_id "LOC140754783"; transcript_id "XM_073089877.1"; db_xref "GeneID:140754783"; db_xref "GenBank:XM_073089877.1"; gene "LOC140754783"; model_evidence "Supporting evidence includes similarity to: 4 Proteins"; product "uncharacterized protein, transcript variant X3"; transcript_biotype "mRNA"; exon_number "6";
NW_027332236.1	Gnomon	exon	1275132	1276723	.	+	.	gene_id "LOC140754783"; transcript_id "XM_073089877.1"; db_xref "GeneID:140754783"; db_xref "GenBank:XM_073089877.1"; gene "LOC140754783"; model_evidence "Supporting evidence includes similarity to: 4 Proteins"; product "uncharacterized protein, transcript variant X3"; transcript_biotype "mRNA"; exon_number "7";
NW_027332236.1	Gnomon	CDS	1263570	1263794	.	+	0	gene_id "LOC140754783"; transcript_id "XM_073089877.1"; db_xref "GeneID:140754783"; db_xref "GenBank:XP_072945978.1"; gbkey "CDS"; gene "LOC140754783"; product "uncharacterized protein isoform X1"; protein_id "XP_072945978.1"; exon_number "2";
NW_027332236.1	Gnomon	CDS	1272420	1272473	.	+	0	gene_id "LOC140754783"; transcript_id "XM_073089877.1"; db_xref "GeneID:140754783"; db_xref "GenBank:XP_072945978.1"; gbkey "CDS"; gene "LOC140754783"; product "uncharacterized protein isoform X1"; protein_id "XP_072945978.1"; exon_number "3";
NW_027332236.1	Gnomon	CDS	1273049	1273096	.	+	0	gene_id "LOC140754783"; transcript_id "XM_073089877.1"; db_xref "GeneID:140754783"; db_xref "GenBank:XP_072945978.1"; gbkey "CDS"; gene "LOC140754783"; product "uncharacterized protein isoform X1"; protein_id "XP_072945978.1"; exon_number "4";
NW_027332236.1	Gnomon	CDS	1274060	1274174	.	+	0	gene_id "LOC140754783"; transcript_id "XM_073089877.1"; db_xref "GeneID:140754783"; db_xref "GenBank:XP_072945978.1"; gbkey "CDS"; gene "LOC140754783"; product "uncharacterized protein isoform X1"; protein_id "XP_072945978.1"; exon_number "5";
NW_027332236.1	Gnomon	CDS	1274527	1274709	.	+	2	gene_id "LOC140754783"; transcript_id "XM_073089877.1"; db_xref "GeneID:140754783"; db_xref "GenBank:XP_072945978.1"; gbkey "CDS"; gene "LOC140754783"; product "uncharacterized protein isoform X1"; protein_id "XP_072945978.1"; exon_number "6";
NW_027332236.1	Gnomon	CDS	1275132	1275505	.	+	2	gene_id "LOC140754783"; transcript_id "XM_073089877.1"; db_xref "GeneID:140754783"; db_xref "GenBank:XP_072945978.1"; gbkey "CDS"; gene "LOC140754783"; product "uncharacterized protein isoform X1"; protein_id "XP_072945978.1"; exon_number "7";
NW_027332236.1	Gnomon	start_codon	1263570	1263572	.	+	0	gene_id "LOC140754783"; transcript_id "XM_073089877.1"; db_xref "GeneID:140754783"; db_xref "GenBank:XP_072945978.1"; gbkey "CDS"; gene "LOC140754783"; product "uncharacterized protein isoform X1"; protein_id "XP_072945978.1"; exon_number "2";
NW_027332236.1	Gnomon	stop_codon	1275506	1275508	.	+	0	gene_id "LOC140754783"; transcript_id "XM_073089877.1"; db_xref "GeneID:140754783"; db_xref "GenBank:XP_072945978.1"; gbkey "CDS"; gene "LOC140754783"; product "uncharacterized protein isoform X1"; protein_id "XP_072945978.1"; exon_number "7";
NW_027332236.1	Gnomon	transcript	1258842	1276723	.	+	.	gene_id "LOC140754783"; transcript_id "XM_073089880.1"; db_xref "GeneID:140754783"; db_xref "GenBank:XM_073089880.1"; gbkey "mRNA"; gene "LOC140754783"; model_evidence "Supporting evidence includes similarity to: 4 Proteins"; product "uncharacterized protein, transcript variant X6"; transcript_biotype "mRNA";
NW_027332236.1	Gnomon	exon	1258842	1258956	.	+	.	gene_id "LOC140754783"; transcript_id "XM_073089880.1"; db_xref "GeneID:140754783"; db_xref "GenBank:XM_073089880.1"; gene "LOC140754783"; model_evidence "Supporting evidence includes similarity to: 4 Proteins"; product "uncharacterized protein, transcript variant X6"; transcript_biotype "mRNA"; exon_number "1";
NW_027332236.1	Gnomon	exon	1263523	1263794	.	+	.	gene_id "LOC140754783"; transcript_id "XM_073089880.1"; db_xref "GeneID:140754783"; db_xref "GenBank:XM_073089880.1"; gene "LOC140754783"; model_evidence "Supporting evidence includes similarity to: 4 Proteins"; product "uncharacterized protein, transcript variant X6"; transcript_biotype "mRNA"; exon_number "2";
NW_027332236.1	Gnomon	exon	1272420	1272473	.	+	.	gene_id "LOC140754783"; transcript_id "XM_073089880.1"; db_xref "GeneID:140754783"; db_xref "GenBank:XM_073089880.1"; gene "LOC140754783"; model_evidence "Supporting evidence includes similarity to: 4 Proteins"; product "uncharacterized protein, transcript variant X6"; transcript_biotype "mRNA"; exon_number "3";
NW_027332236.1	Gnomon	exon	1273049	1273096	.	+	.	gene_id "LOC140754783"; transcript_id "XM_073089880.1"; db_xref "GeneID:140754783"; db_xref "GenBank:XM_073089880.1"; gene "LOC140754783"; model_evidence "Supporting evidence includes similarity to: 4 Proteins"; product "uncharacterized protein, transcript variant X6"; transcript_biotype "mRNA"; exon_number "4";
NW_027332236.1	Gnomon	exon	1274060	1274174	.	+	.	gene_id "LOC140754783"; transcript_id "XM_073089880.1"; db_xref "GeneID:140754783"; db_xref "GenBank:XM_073089880.1"; gene "LOC140754783"; model_evidence "Supporting evidence includes similarity to: 4 Proteins"; product "uncharacterized protein, transcript variant X6"; transcript_biotype "mRNA"; exon_number "5";
NW_027332236.1	Gnomon	exon	1274527	1274709	.	+	.	gene_id "LOC140754783"; transcript_id "XM_073089880.1"; db_xref "GeneID:140754783"; db_xref "GenBank:XM_073089880.1"; gene "LOC140754783"; model_evidence "Supporting evidence includes similarity to: 4 Proteins"; product "uncharacterized protein, transcript variant X6"; transcript_biotype "mRNA"; exon_number "6";
NW_027332236.1	Gnomon	exon	1275132	1276723	.	+	.	gene_id "LOC140754783"; transcript_id "XM_073089880.1"; db_xref "GeneID:140754783"; db_xref "GenBank:XM_073089880.1"; gene "LOC140754783"; model_evidence "Supporting evidence includes similarity to: 4 Proteins"; product "uncharacterized protein, transcript variant X6"; transcript_biotype "mRNA"; exon_number "7";
NW_027332236.1	Gnomon	CDS	1263570	1263794	.	+	0	gene_id "LOC140754783"; transcript_id "XM_073089880.1"; db_xref "GeneID:140754783"; db_xref "GenBank:XP_072945981.1"; gbkey "CDS"; gene "LOC140754783"; product "uncharacterized protein isoform X1"; protein_id "XP_072945981.1"; exon_number "2";
NW_027332236.1	Gnomon	CDS	1272420	1272473	.	+	0	gene_id "LOC140754783"; transcript_id "XM_073089880.1"; db_xref "GeneID:140754783"; db_xref "GenBank:XP_072945981.1"; gbkey "CDS"; gene "LOC140754783"; product "uncharacterized protein isoform X1"; protein_id "XP_072945981.1"; exon_number "3";
NW_027332236.1	Gnomon	CDS	1273049	1273096	.	+	0	gene_id "LOC140754783"; transcript_id "XM_073089880.1"; db_xref "GeneID:140754783"; db_xref "GenBank:XP_072945981.1"; gbkey "CDS"; gene "LOC140754783"; product "uncharacterized protein isoform X1"; protein_id "XP_072945981.1"; exon_number "4";
NW_027332236.1	Gnomon	CDS	1274060	1274174	.	+	0	gene_id "LOC140754783"; transcript_id "XM_073089880.1"; db_xref "GeneID:140754783"; db_xref "GenBank:XP_072945981.1"; gbkey "CDS"; gene "LOC140754783"; product "uncharacterized protein isoform X1"; protein_id "XP_072945981.1"; exon_number "5";
NW_027332236.1	Gnomon	CDS	1274527	1274709	.	+	2	gene_id "LOC140754783"; transcript_id "XM_073089880.1"; db_xref "GeneID:140754783"; db_xref "GenBank:XP_072945981.1"; gbkey "CDS"; gene "LOC140754783"; product "uncharacterized protein isoform X1"; protein_id "XP_072945981.1"; exon_number "6";
NW_027332236.1	Gnomon	CDS	1275132	1275505	.	+	2	gene_id "LOC140754783"; transcript_id "XM_073089880.1"; db_xref "GeneID:140754783"; db_xref "GenBank:XP_072945981.1"; gbkey "CDS"; gene "LOC140754783"; product "uncharacterized protein isoform X1"; protein_id "XP_072945981.1"; exon_number "7";
NW_027332236.1	Gnomon	start_codon	1263570	1263572	.	+	0	gene_id "LOC140754783"; transcript_id "XM_073089880.1"; db_xref "GeneID:140754783"; db_xref "GenBank:XP_072945981.1"; gbkey "CDS"; gene "LOC140754783"; product "uncharacterized protein isoform X1"; protein_id "XP_072945981.1"; exon_number "2";
NW_027332236.1	Gnomon	stop_codon	1275506	1275508	.	+	0	gene_id "LOC140754783"; transcript_id "XM_073089880.1"; db_xref "GeneID:140754783"; db_xref "GenBank:XP_072945981.1"; gbkey "CDS"; gene "LOC140754783"; product "uncharacterized protein isoform X1"; protein_id "XP_072945981.1"; exon_number "7";
NW_027332236.1	Gnomon	transcript	1258850	1276723	.	+	.	gene_id "LOC140754783"; transcript_id "XM_073089878.1"; db_xref "GeneID:140754783"; db_xref "GenBank:XM_073089878.1"; gbkey "mRNA"; gene "LOC140754783"; model_evidence "Supporting evidence includes similarity to: 4 Proteins"; product "uncharacterized protein, transcript variant X4"; transcript_biotype "mRNA";
NW_027332236.1	Gnomon	exon	1258850	1258868	.	+	.	gene_id "LOC140754783"; transcript_id "XM_073089878.1"; db_xref "GeneID:140754783"; db_xref "GenBank:XM_073089878.1"; gene "LOC140754783"; model_evidence "Supporting evidence includes similarity to: 4 Proteins"; product "uncharacterized protein, transcript variant X4"; transcript_biotype "mRNA"; exon_number "1";
NW_027332236.1	Gnomon	exon	1263489	1263794	.	+	.	gene_id "LOC140754783"; transcript_id "XM_073089878.1"; db_xref "GeneID:140754783"; db_xref "GenBank:XM_073089878.1"; gene "LOC140754783"; model_evidence "Supporting evidence includes similarity to: 4 Proteins"; product "uncharacterized protein, transcript variant X4"; transcript_biotype "mRNA"; exon_number "2";
NW_027332236.1	Gnomon	exon	1272420	1272473	.	+	.	gene_id "LOC140754783"; transcript_id "XM_073089878.1"; db_xref "GeneID:140754783"; db_xref "GenBank:XM_073089878.1"; gene "LOC140754783"; model_evidence "Supporting evidence includes similarity to: 4 Proteins"; product "uncharacterized protein, transcript variant X4"; transcript_biotype "mRNA"; exon_number "3";
NW_027332236.1	Gnomon	exon	1273049	1273096	.	+	.	gene_id "LOC140754783"; transcript_id "XM_073089878.1"; db_xref "GeneID:140754783"; db_xref "GenBank:XM_073089878.1"; gene "LOC140754783"; model_evidence "Supporting evidence includes similarity to: 4 Proteins"; product "uncharacterized protein, transcript variant X4"; transcript_biotype "mRNA"; exon_number "4";
NW_027332236.1	Gnomon	exon	1274060	1274174	.	+	.	gene_id "LOC140754783"; transcript_id "XM_073089878.1"; db_xref "GeneID:140754783"; db_xref "GenBank:XM_073089878.1"; gene "LOC140754783"; model_evidence "Supporting evidence includes similarity to: 4 Proteins"; product "uncharacterized protein, transcript variant X4"; transcript_biotype "mRNA"; exon_number "5";
NW_027332236.1	Gnomon	exon	1274527	1274709	.	+	.	gene_id "LOC140754783"; transcript_id "XM_073089878.1"; db_xref "GeneID:140754783"; db_xref "GenBank:XM_073089878.1"; gene "LOC140754783"; model_evidence "Supporting evidence includes similarity to: 4 Proteins"; product "uncharacterized protein, transcript variant X4"; transcript_biotype "mRNA"; exon_number "6";
NW_027332236.1	Gnomon	exon	1275132	1276723	.	+	.	gene_id "LOC140754783"; transcript_id "XM_073089878.1"; db_xref "GeneID:140754783"; db_xref "GenBank:XM_073089878.1"; gene "LOC140754783"; model_evidence "Supporting evidence includes similarity to: 4 Proteins"; product "uncharacterized protein, transcript variant X4"; transcript_biotype "mRNA"; exon_number "7";
NW_027332236.1	Gnomon	CDS	1263570	1263794	.	+	0	gene_id "LOC140754783"; transcript_id "XM_073089878.1"; db_xref "GeneID:140754783"; db_xref "GenBank:XP_072945979.1"; gbkey "CDS"; gene "LOC140754783"; product "uncharacterized protein isoform X1"; protein_id "XP_072945979.1"; exon_number "2";
NW_027332236.1	Gnomon	CDS	1272420	1272473	.	+	0	gene_id "LOC140754783"; transcript_id "XM_073089878.1"; db_xref "GeneID:140754783"; db_xref "GenBank:XP_072945979.1"; gbkey "CDS"; gene "LOC140754783"; product "uncharacterized protein isoform X1"; protein_id "XP_072945979.1"; exon_number "3";
NW_027332236.1	Gnomon	CDS	1273049	1273096	.	+	0	gene_id "LOC140754783"; transcript_id "XM_073089878.1"; db_xref "GeneID:140754783"; db_xref "GenBank:XP_072945979.1"; gbkey "CDS"; gene "LOC140754783"; product "uncharacterized protein isoform X1"; protein_id "XP_072945979.1"; exon_number "4";
NW_027332236.1	Gnomon	CDS	1274060	1274174	.	+	0	gene_id "LOC140754783"; transcript_id "XM_073089878.1"; db_xref "GeneID:140754783"; db_xref "GenBank:XP_072945979.1"; gbkey "CDS"; gene "LOC140754783"; product "uncharacterized protein isoform X1"; protein_id "XP_072945979.1"; exon_number "5";
NW_027332236.1	Gnomon	CDS	1274527	1274709	.	+	2	gene_id "LOC140754783"; transcript_id "XM_073089878.1"; db_xref "GeneID:140754783"; db_xref "GenBank:XP_072945979.1"; gbkey "CDS"; gene "LOC140754783"; product "uncharacterized protein isoform X1"; protein_id "XP_072945979.1"; exon_number "6";
NW_027332236.1	Gnomon	CDS	1275132	1275505	.	+	2	gene_id "LOC140754783"; transcript_id "XM_073089878.1"; db_xref "GeneID:140754783"; db_xref "GenBank:XP_072945979.1"; gbkey "CDS"; gene "LOC140754783"; product "uncharacterized protein isoform X1"; protein_id "XP_072945979.1"; exon_number "7";
NW_027332236.1	Gnomon	start_codon	1263570	1263572	.	+	0	gene_id "LOC140754783"; transcript_id "XM_073089878.1"; db_xref "GeneID:140754783"; db_xref "GenBank:XP_072945979.1"; gbkey "CDS"; gene "LOC140754783"; product "uncharacterized protein isoform X1"; protein_id "XP_072945979.1"; exon_number "2";
NW_027332236.1	Gnomon	stop_codon	1275506	1275508	.	+	0	gene_id "LOC140754783"; transcript_id "XM_073089878.1"; db_xref "GeneID:140754783"; db_xref "GenBank:XP_072945979.1"; gbkey "CDS"; gene "LOC140754783"; product "uncharacterized protein isoform X1"; protein_id "XP_072945979.1"; exon_number "7";
NW_027332236.1	Gnomon	gene	1285971	1314830	.	+	.	gene_id "LOC140754663"; transcript_id ""; db_xref "GeneID:140754663"; description "facilitated trehalose transporter Tret1-like"; gbkey "Gene"; gene "LOC140754663"; gene_biotype "protein_coding";
NW_027332236.1	Gnomon	transcript	1285971	1314830	.	+	.	gene_id "LOC140754663"; transcript_id "XM_073089687.1"; db_xref "GeneID:140754663"; db_xref "GenBank:XM_073089687.1"; experiment "COORDINATES: polyA evidence [ECO:0006239]"; gbkey "mRNA"; gene "LOC140754663"; model_evidence "Supporting evidence includes similarity to: 23 Proteins"; product "facilitated trehalose transporter Tret1-like"; transcript_biotype "mRNA";
NW_027332236.1	Gnomon	exon	1285971	1286056	.	+	.	gene_id "LOC140754663"; transcript_id "XM_073089687.1"; db_xref "GeneID:140754663"; db_xref "GenBank:XM_073089687.1"; experiment "COORDINATES: polyA evidence [ECO:0006239]"; gene "LOC140754663"; model_evidence "Supporting evidence includes similarity to: 23 Proteins"; product "facilitated trehalose transporter Tret1-like"; transcript_biotype "mRNA"; exon_number "1";
NW_027332236.1	Gnomon	exon	1302519	1302650	.	+	.	gene_id "LOC140754663"; transcript_id "XM_073089687.1"; db_xref "GeneID:140754663"; db_xref "GenBank:XM_073089687.1"; experiment "COORDINATES: polyA evidence [ECO:0006239]"; gene "LOC140754663"; model_evidence "Supporting evidence includes similarity to: 23 Proteins"; product "facilitated trehalose transporter Tret1-like"; transcript_biotype "mRNA"; exon_number "2";
NW_027332236.1	Gnomon	exon	1303959	1304094	.	+	.	gene_id "LOC140754663"; transcript_id "XM_073089687.1"; db_xref "GeneID:140754663"; db_xref "GenBank:XM_073089687.1"; experiment "COORDINATES: polyA evidence [ECO:0006239]"; gene "LOC140754663"; model_evidence "Supporting evidence includes similarity to: 23 Proteins"; product "facilitated trehalose transporter Tret1-like"; transcript_biotype "mRNA"; exon_number "3";
NW_027332236.1	Gnomon	exon	1309099	1309271	.	+	.	gene_id "LOC140754663"; transcript_id "XM_073089687.1"; db_xref "GeneID:140754663"; db_xref "GenBank:XM_073089687.1"; experiment "COORDINATES: polyA evidence [ECO:0006239]"; gene "LOC140754663"; model_evidence "Supporting evidence includes similarity to: 23 Proteins"; product "facilitated trehalose transporter Tret1-like"; transcript_biotype "mRNA"; exon_number "4";
NW_027332236.1	Gnomon	exon	1313526	1314830	.	+	.	gene_id "LOC140754663"; transcript_id "XM_073089687.1"; db_xref "GeneID:140754663"; db_xref "GenBank:XM_073089687.1"; experiment "COORDINATES: polyA evidence [ECO:0006239]"; gene "LOC140754663"; model_evidence "Supporting evidence includes similarity to: 23 Proteins"; product "facilitated trehalose transporter Tret1-like"; transcript_biotype "mRNA"; exon_number "5";
NW_027332236.1	Gnomon	CDS	1302582	1302650	.	+	0	gene_id "LOC140754663"; transcript_id "XM_073089687.1"; db_xref "GeneID:140754663"; db_xref "GenBank:XP_072945788.1"; gbkey "CDS"; gene "LOC140754663"; product "facilitated trehalose transporter Tret1-like"; protein_id "XP_072945788.1"; exon_number "2";
NW_027332236.1	Gnomon	CDS	1303959	1304094	.	+	0	gene_id "LOC140754663"; transcript_id "XM_073089687.1"; db_xref "GeneID:140754663"; db_xref "GenBank:XP_072945788.1"; gbkey "CDS"; gene "LOC140754663"; product "facilitated trehalose transporter Tret1-like"; protein_id "XP_072945788.1"; exon_number "3";
NW_027332236.1	Gnomon	CDS	1309099	1309271	.	+	2	gene_id "LOC140754663"; transcript_id "XM_073089687.1"; db_xref "GeneID:140754663"; db_xref "GenBank:XP_072945788.1"; gbkey "CDS"; gene "LOC140754663"; product "facilitated trehalose transporter Tret1-like"; protein_id "XP_072945788.1"; exon_number "4";
NW_027332236.1	Gnomon	CDS	1313526	1314632	.	+	0	gene_id "LOC140754663"; transcript_id "XM_073089687.1"; db_xref "GeneID:140754663"; db_xref "GenBank:XP_072945788.1"; gbkey "CDS"; gene "LOC140754663"; product "facilitated trehalose transporter Tret1-like"; protein_id "XP_072945788.1"; exon_number "5";
NW_027332236.1	Gnomon	start_codon	1302582	1302584	.	+	0	gene_id "LOC140754663"; transcript_id "XM_073089687.1"; db_xref "GeneID:140754663"; db_xref "GenBank:XP_072945788.1"; gbkey "CDS"; gene "LOC140754663"; product "facilitated trehalose transporter Tret1-like"; protein_id "XP_072945788.1"; exon_number "2";
NW_027332236.1	Gnomon	stop_codon	1314633	1314635	.	+	0	gene_id "LOC140754663"; transcript_id "XM_073089687.1"; db_xref "GeneID:140754663"; db_xref "GenBank:XP_072945788.1"; gbkey "CDS"; gene "LOC140754663"; product "facilitated trehalose transporter Tret1-like"; protein_id "XP_072945788.1"; exon_number "5";
NW_027332236.1	Gnomon	gene	1314824	1327464	.	-	.	gene_id "LOC140754662"; transcript_id ""; db_xref "GeneID:140754662"; description "facilitated trehalose transporter Tret1-like"; gbkey "Gene"; gene "LOC140754662"; gene_biotype "protein_coding";
NW_027332236.1	Gnomon	transcript	1314824	1327464	.	-	.	gene_id "LOC140754662"; transcript_id "XM_073089685.1"; db_xref "GeneID:140754662"; db_xref "GenBank:XM_073089685.1"; experiment "COORDINATES: polyA evidence [ECO:0006239]"; gbkey "mRNA"; gene "LOC140754662"; model_evidence "Supporting evidence includes similarity to: 28 Proteins"; product "facilitated trehalose transporter Tret1-like"; transcript_biotype "mRNA";
NW_027332236.1	Gnomon	exon	1327306	1327464	.	-	.	gene_id "LOC140754662"; transcript_id "XM_073089685.1"; db_xref "GeneID:140754662"; db_xref "GenBank:XM_073089685.1"; experiment "COORDINATES: polyA evidence [ECO:0006239]"; gene "LOC140754662"; model_evidence "Supporting evidence includes similarity to: 28 Proteins"; product "facilitated trehalose transporter Tret1-like"; transcript_biotype "mRNA"; exon_number "1";
NW_027332236.1	Gnomon	exon	1317973	1318108	.	-	.	gene_id "LOC140754662"; transcript_id "XM_073089685.1"; db_xref "GeneID:140754662"; db_xref "GenBank:XM_073089685.1"; experiment "COORDINATES: polyA evidence [ECO:0006239]"; gene "LOC140754662"; model_evidence "Supporting evidence includes similarity to: 28 Proteins"; product "facilitated trehalose transporter Tret1-like"; transcript_biotype "mRNA"; exon_number "2";
NW_027332236.1	Gnomon	exon	1314824	1317087	.	-	.	gene_id "LOC140754662"; transcript_id "XM_073089685.1"; db_xref "GeneID:140754662"; db_xref "GenBank:XM_073089685.1"; experiment "COORDINATES: polyA evidence [ECO:0006239]"; gene "LOC140754662"; model_evidence "Supporting evidence includes similarity to: 28 Proteins"; product "facilitated trehalose transporter Tret1-like"; transcript_biotype "mRNA"; exon_number "3";
NW_027332236.1	Gnomon	CDS	1327306	1327359	.	-	0	gene_id "LOC140754662"; transcript_id "XM_073089685.1"; db_xref "GeneID:140754662"; db_xref "GenBank:XP_072945786.1"; gbkey "CDS"; gene "LOC140754662"; product "facilitated trehalose transporter Tret1-like"; protein_id "XP_072945786.1"; exon_number "1";
NW_027332236.1	Gnomon	CDS	1317973	1318108	.	-	0	gene_id "LOC140754662"; transcript_id "XM_073089685.1"; db_xref "GeneID:140754662"; db_xref "GenBank:XP_072945786.1"; gbkey "CDS"; gene "LOC140754662"; product "facilitated trehalose transporter Tret1-like"; protein_id "XP_072945786.1"; exon_number "2";
NW_027332236.1	Gnomon	CDS	1315763	1317087	.	-	2	gene_id "LOC140754662"; transcript_id "XM_073089685.1"; db_xref "GeneID:140754662"; db_xref "GenBank:XP_072945786.1"; gbkey "CDS"; gene "LOC140754662"; product "facilitated trehalose transporter Tret1-like"; protein_id "XP_072945786.1"; exon_number "3";
NW_027332236.1	Gnomon	start_codon	1327357	1327359	.	-	0	gene_id "LOC140754662"; transcript_id "XM_073089685.1"; db_xref "GeneID:140754662"; db_xref "GenBank:XP_072945786.1"; gbkey "CDS"; gene "LOC140754662"; product "facilitated trehalose transporter Tret1-like"; protein_id "XP_072945786.1"; exon_number "1";
NW_027332236.1	Gnomon	stop_codon	1315760	1315762	.	-	0	gene_id "LOC140754662"; transcript_id "XM_073089685.1"; db_xref "GeneID:140754662"; db_xref "GenBank:XP_072945786.1"; gbkey "CDS"; gene "LOC140754662"; product "facilitated trehalose transporter Tret1-like"; protein_id "XP_072945786.1"; exon_number "3";
NW_027332236.1	Gnomon	gene	1331549	1333680	.	-	.	gene_id "LOC140754761"; transcript_id ""; db_xref "GeneID:140754761"; description "heat shock protein 68-like"; gbkey "Gene"; gene "LOC140754761"; gene_biotype "protein_coding";
NW_027332236.1	Gnomon	transcript	1331549	1333680	.	-	.	gene_id "LOC140754761"; transcript_id "XM_073089848.1"; db_xref "GeneID:140754761"; db_xref "GenBank:XM_073089848.1"; experiment "COORDINATES: polyA evidence [ECO:0006239]"; gbkey "mRNA"; gene "LOC140754761"; model_evidence "Supporting evidence includes similarity to: 70 Proteins"; product "heat shock protein 68-like"; transcript_biotype "mRNA";
NW_027332236.1	Gnomon	exon	1331549	1333680	.	-	.	gene_id "LOC140754761"; transcript_id "XM_073089848.1"; db_xref "GeneID:140754761"; db_xref "GenBank:XM_073089848.1"; experiment "COORDINATES: polyA evidence [ECO:0006239]"; gene "LOC140754761"; model_evidence "Supporting evidence includes similarity to: 70 Proteins"; product "heat shock protein 68-like"; transcript_biotype "mRNA"; exon_number "1";
NW_027332236.1	Gnomon	CDS	1331675	1333555	.	-	0	gene_id "LOC140754761"; transcript_id "XM_073089848.1"; db_xref "GeneID:140754761"; db_xref "GenBank:XP_072945949.1"; gbkey "CDS"; gene "LOC140754761"; product "heat shock protein 68-like"; protein_id "XP_072945949.1"; exon_number "1";
NW_027332236.1	Gnomon	start_codon	1333553	1333555	.	-	0	gene_id "LOC140754761"; transcript_id "XM_073089848.1"; db_xref "GeneID:140754761"; db_xref "GenBank:XP_072945949.1"; gbkey "CDS"; gene "LOC140754761"; product "heat shock protein 68-like"; protein_id "XP_072945949.1"; exon_number "1";
NW_027332236.1	Gnomon	stop_codon	1331672	1331674	.	-	0	gene_id "LOC140754761"; transcript_id "XM_073089848.1"; db_xref "GeneID:140754761"; db_xref "GenBank:XP_072945949.1"; gbkey "CDS"; gene "LOC140754761"; product "heat shock protein 68-like"; protein_id "XP_072945949.1"; exon_number "1";
NW_027332236.1	Gnomon	gene	1340792	1343249	.	-	.	gene_id "Hsp83"; transcript_id ""; db_xref "GeneID:140754766"; description "Heat shock protein 83"; gbkey "Gene"; gene "Hsp83"; gene_biotype "protein_coding";
NW_027332236.1	Gnomon	transcript	1340792	1343249	.	-	.	gene_id "Hsp83"; transcript_id "XM_073089854.1"; db_xref "GeneID:140754766"; db_xref "GenBank:XM_073089854.1"; experiment "COORDINATES: polyA evidence [ECO:0006239]"; gbkey "mRNA"; gene "Hsp83"; model_evidence "Supporting evidence includes similarity to: 229 Proteins"; product "Heat shock protein 83"; transcript_biotype "mRNA";
NW_027332236.1	Gnomon	exon	1340792	1343249	.	-	.	gene_id "Hsp83"; transcript_id "XM_073089854.1"; db_xref "GeneID:140754766"; db_xref "GenBank:XM_073089854.1"; experiment "COORDINATES: polyA evidence [ECO:0006239]"; gene "Hsp83"; model_evidence "Supporting evidence includes similarity to: 229 Proteins"; product "Heat shock protein 83"; transcript_biotype "mRNA"; exon_number "1";
NW_027332236.1	Gnomon	CDS	1340947	1343097	.	-	0	gene_id "Hsp83"; transcript_id "XM_073089854.1"; db_xref "GeneID:140754766"; db_xref "GenBank:XP_072945955.1"; gbkey "CDS"; gene "Hsp83"; product "heat shock protein 83"; protein_id "XP_072945955.1"; exon_number "1";
NW_027332236.1	Gnomon	start_codon	1343095	1343097	.	-	0	gene_id "Hsp83"; transcript_id "XM_073089854.1"; db_xref "GeneID:140754766"; db_xref "GenBank:XP_072945955.1"; gbkey "CDS"; gene "Hsp83"; product "heat shock protein 83"; protein_id "XP_072945955.1"; exon_number "1";
NW_027332236.1	Gnomon	stop_codon	1340944	1340946	.	-	0	gene_id "Hsp83"; transcript_id "XM_073089854.1"; db_xref "GeneID:140754766"; db_xref "GenBank:XP_072945955.1"; gbkey "CDS"; gene "Hsp83"; product "heat shock protein 83"; protein_id "XP_072945955.1"; exon_number "1";
NW_027332236.1	Gnomon	gene	1348064	1348889	.	+	.	gene_id "LOC140754767"; transcript_id ""; db_xref "GeneID:140754767"; description "protein lethal(2)essential for life-like"; gbkey "Gene"; gene "LOC140754767"; gene_biotype "protein_coding";
NW_027332236.1	Gnomon	transcript	1348064	1348889	.	+	.	gene_id "LOC140754767"; transcript_id "XM_073089856.1"; db_xref "GeneID:140754767"; db_xref "GenBank:XM_073089856.1"; experiment "COORDINATES: polyA evidence [ECO:0006239]"; gbkey "mRNA"; gene "LOC140754767"; model_evidence "Supporting evidence includes similarity to: 138 Proteins"; product "protein lethal(2)essential for life-like"; transcript_biotype "mRNA";
NW_027332236.1	Gnomon	exon	1348064	1348889	.	+	.	gene_id "LOC140754767"; transcript_id "XM_073089856.1"; db_xref "GeneID:140754767"; db_xref "GenBank:XM_073089856.1"; experiment "COORDINATES: polyA evidence [ECO:0006239]"; gene "LOC140754767"; model_evidence "Supporting evidence includes similarity to: 138 Proteins"; product "protein lethal(2)essential for life-like"; transcript_biotype "mRNA"; exon_number "1";
NW_027332236.1	Gnomon	CDS	1348183	1348761	.	+	0	gene_id "LOC140754767"; transcript_id "XM_073089856.1"; db_xref "GeneID:140754767"; db_xref "GenBank:XP_072945957.1"; gbkey "CDS"; gene "LOC140754767"; product "protein lethal(2)essential for life-like"; protein_id "XP_072945957.1"; exon_number "1";
NW_027332236.1	Gnomon	start_codon	1348183	1348185	.	+	0	gene_id "LOC140754767"; transcript_id "XM_073089856.1"; db_xref "GeneID:140754767"; db_xref "GenBank:XP_072945957.1"; gbkey "CDS"; gene "LOC140754767"; product "protein lethal(2)essential for life-like"; protein_id "XP_072945957.1"; exon_number "1";
NW_027332236.1	Gnomon	stop_codon	1348762	1348764	.	+	0	gene_id "LOC140754767"; transcript_id "XM_073089856.1"; db_xref "GeneID:140754767"; db_xref "GenBank:XP_072945957.1"; gbkey "CDS"; gene "LOC140754767"; product "protein lethal(2)essential for life-like"; protein_id "XP_072945957.1"; exon_number "1";
NW_027332236.1	Gnomon	gene	1352184	1352962	.	-	.	gene_id "LOC140754777"; transcript_id ""; db_xref "GeneID:140754777"; description "phospholipid scramblase 2-like"; gbkey "Gene"; gene "LOC140754777"; gene_biotype "protein_coding";
NW_027332236.1	Gnomon	transcript	1352184	1352962	.	-	.	gene_id "LOC140754777"; transcript_id "XM_073089870.1"; db_xref "GeneID:140754777"; db_xref "GenBank:XM_073089870.1"; experiment "COORDINATES: polyA evidence [ECO:0006239]"; gbkey "mRNA"; gene "LOC140754777"; model_evidence "Supporting evidence includes similarity to: 1 Protein"; product "phospholipid scramblase 2-like"; transcript_biotype "mRNA";
NW_027332236.1	Gnomon	exon	1352184	1352962	.	-	.	gene_id "LOC140754777"; transcript_id "XM_073089870.1"; db_xref "GeneID:140754777"; db_xref "GenBank:XM_073089870.1"; experiment "COORDINATES: polyA evidence [ECO:0006239]"; gene "LOC140754777"; model_evidence "Supporting evidence includes similarity to: 1 Protein"; product "phospholipid scramblase 2-like"; transcript_biotype "mRNA"; exon_number "1";
NW_027332236.1	Gnomon	CDS	1352206	1352835	.	-	0	gene_id "LOC140754777"; transcript_id "XM_073089870.1"; db_xref "GeneID:140754777"; db_xref "GenBank:XP_072945971.1"; gbkey "CDS"; gene "LOC140754777"; product "phospholipid scramblase 2-like"; protein_id "XP_072945971.1"; exon_number "1";
NW_027332236.1	Gnomon	start_codon	1352833	1352835	.	-	0	gene_id "LOC140754777"; transcript_id "XM_073089870.1"; db_xref "GeneID:140754777"; db_xref "GenBank:XP_072945971.1"; gbkey "CDS"; gene "LOC140754777"; product "phospholipid scramblase 2-like"; protein_id "XP_072945971.1"; exon_number "1";
NW_027332236.1	Gnomon	stop_codon	1352203	1352205	.	-	0	gene_id "LOC140754777"; transcript_id "XM_073089870.1"; db_xref "GeneID:140754777"; db_xref "GenBank:XP_072945971.1"; gbkey "CDS"; gene "LOC140754777"; product "phospholipid scramblase 2-like"; protein_id "XP_072945971.1"; exon_number "1";
NW_027332236.1	cmsearch	gene	1397951	1398041	.	+	.	gene_id "LOC140754910"; transcript_id ""; db_xref "GeneID:140754910"; description "U6atac minor spliceosomal RNA"; gbkey "Gene"; gene "LOC140754910"; gene_biotype "snRNA";
NW_027332236.1	cmsearch	transcript	1397951	1398041	.	+	.	gene_id "LOC140754910"; transcript_id "XR_012103720.1"; db_xref "GeneID:140754910"; db_xref "RFAM:RF00619"; db_xref "GenBank:XR_012103720.1"; gbkey "ncRNA"; gene "LOC140754910"; inference "COORDINATES: nucleotide motif:Rfam:14.10:RF00619"; inference "COORDINATES: profile:INFERNAL:1.1.5"; product "U6atac minor spliceosomal RNA"; transcript_biotype "snRNA";
NW_027332236.1	cmsearch	exon	1397951	1398041	.	+	.	gene_id "LOC140754910"; transcript_id "XR_012103720.1"; db_xref "GeneID:140754910"; db_xref "RFAM:RF00619"; db_xref "GenBank:XR_012103720.1"; gene "LOC140754910"; inference "COORDINATES: nucleotide motif:Rfam:14.10:RF00619"; inference "COORDINATES: profile:INFERNAL:1.1.5"; product "U6atac minor spliceosomal RNA"; transcript_biotype "snRNA"; exon_number "1";
NW_027332236.1	Gnomon	gene	1425099	1426901	.	+	.	gene_id "LOC140754644"; transcript_id ""; db_xref "GeneID:140754644"; description "uncharacterized LOC140754644"; gbkey "Gene"; gene "LOC140754644"; gene_biotype "protein_coding";
NW_027332236.1	Gnomon	transcript	1425099	1426901	.	+	.	gene_id "LOC140754644"; transcript_id "XM_073089646.1"; db_xref "GeneID:140754644"; db_xref "GenBank:XM_073089646.1"; gbkey "mRNA"; gene "LOC140754644"; model_evidence "Supporting evidence includes similarity to: 3 Proteins"; product "uncharacterized protein"; transcript_biotype "mRNA";
NW_027332236.1	Gnomon	exon	1425099	1426901	.	+	.	gene_id "LOC140754644"; transcript_id "XM_073089646.1"; db_xref "GeneID:140754644"; db_xref "GenBank:XM_073089646.1"; gene "LOC140754644"; model_evidence "Supporting evidence includes similarity to: 3 Proteins"; product "uncharacterized protein"; transcript_biotype "mRNA"; exon_number "1";
NW_027332236.1	Gnomon	CDS	1425099	1426898	.	+	0	gene_id "LOC140754644"; transcript_id "XM_073089646.1"; db_xref "GeneID:140754644"; db_xref "GenBank:XP_072945747.1"; gbkey "CDS"; gene "LOC140754644"; product "uncharacterized protein"; protein_id "XP_072945747.1"; exon_number "1";
NW_027332236.1	Gnomon	start_codon	1425099	1425101	.	+	0	gene_id "LOC140754644"; transcript_id "XM_073089646.1"; db_xref "GeneID:140754644"; db_xref "GenBank:XP_072945747.1"; gbkey "CDS"; gene "LOC140754644"; product "uncharacterized protein"; protein_id "XP_072945747.1"; exon_number "1";
NW_027332236.1	Gnomon	stop_codon	1426899	1426901	.	+	0	gene_id "LOC140754644"; transcript_id "XM_073089646.1"; db_xref "GeneID:140754644"; db_xref "GenBank:XP_072945747.1"; gbkey "CDS"; gene "LOC140754644"; product "uncharacterized protein"; protein_id "XP_072945747.1"; exon_number "1";
NW_027332236.1	Gnomon	gene	1440143	1446121	.	-	.	gene_id "LOC140754882"; transcript_id ""; db_xref "GeneID:140754882"; description "phospholipid scramblase 2-like"; gbkey "Gene"; gene "LOC140754882"; gene_biotype "protein_coding";
NW_027332236.1	Gnomon	transcript	1440143	1446121	.	-	.	gene_id "LOC140754882"; transcript_id "XM_073090041.1"; db_xref "GeneID:140754882"; db_xref "GenBank:XM_073090041.1"; experiment "COORDINATES: polyA evidence [ECO:0006239]"; gbkey "mRNA"; gene "LOC140754882"; model_evidence "Supporting evidence includes similarity to: 4 Proteins"; product "phospholipid scramblase 2-like"; transcript_biotype "mRNA";
NW_027332236.1	Gnomon	exon	1445913	1446121	.	-	.	gene_id "LOC140754882"; transcript_id "XM_073090041.1"; db_xref "GeneID:140754882"; db_xref "GenBank:XM_073090041.1"; experiment "COORDINATES: polyA evidence [ECO:0006239]"; gene "LOC140754882"; model_evidence "Supporting evidence includes similarity to: 4 Proteins"; product "phospholipid scramblase 2-like"; transcript_biotype "mRNA"; exon_number "1";
NW_027332236.1	Gnomon	exon	1445253	1445434	.	-	.	gene_id "LOC140754882"; transcript_id "XM_073090041.1"; db_xref "GeneID:140754882"; db_xref "GenBank:XM_073090041.1"; experiment "COORDINATES: polyA evidence [ECO:0006239]"; gene "LOC140754882"; model_evidence "Supporting evidence includes similarity to: 4 Proteins"; product "phospholipid scramblase 2-like"; transcript_biotype "mRNA"; exon_number "2";
NW_027332236.1	Gnomon	exon	1442835	1443088	.	-	.	gene_id "LOC140754882"; transcript_id "XM_073090041.1"; db_xref "GeneID:140754882"; db_xref "GenBank:XM_073090041.1"; experiment "COORDINATES: polyA evidence [ECO:0006239]"; gene "LOC140754882"; model_evidence "Supporting evidence includes similarity to: 4 Proteins"; product "phospholipid scramblase 2-like"; transcript_biotype "mRNA"; exon_number "3";
NW_027332236.1	Gnomon	exon	1441871	1442006	.	-	.	gene_id "LOC140754882"; transcript_id "XM_073090041.1"; db_xref "GeneID:140754882"; db_xref "GenBank:XM_073090041.1"; experiment "COORDINATES: polyA evidence [ECO:0006239]"; gene "LOC140754882"; model_evidence "Supporting evidence includes similarity to: 4 Proteins"; product "phospholipid scramblase 2-like"; transcript_biotype "mRNA"; exon_number "4";
NW_027332236.1	Gnomon	exon	1440143	1440266	.	-	.	gene_id "LOC140754882"; transcript_id "XM_073090041.1"; db_xref "GeneID:140754882"; db_xref "GenBank:XM_073090041.1"; experiment "COORDINATES: polyA evidence [ECO:0006239]"; gene "LOC140754882"; model_evidence "Supporting evidence includes similarity to: 4 Proteins"; product "phospholipid scramblase 2-like"; transcript_biotype "mRNA"; exon_number "5";
NW_027332236.1	Gnomon	CDS	1445913	1446008	.	-	0	gene_id "LOC140754882"; transcript_id "XM_073090041.1"; db_xref "GeneID:140754882"; db_xref "GenBank:XP_072946142.1"; gbkey "CDS"; gene "LOC140754882"; product "phospholipid scramblase 2-like"; protein_id "XP_072946142.1"; exon_number "1";
NW_027332236.1	Gnomon	CDS	1445253	1445434	.	-	0	gene_id "LOC140754882"; transcript_id "XM_073090041.1"; db_xref "GeneID:140754882"; db_xref "GenBank:XP_072946142.1"; gbkey "CDS"; gene "LOC140754882"; product "phospholipid scramblase 2-like"; protein_id "XP_072946142.1"; exon_number "2";
NW_027332236.1	Gnomon	CDS	1442835	1443088	.	-	1	gene_id "LOC140754882"; transcript_id "XM_073090041.1"; db_xref "GeneID:140754882"; db_xref "GenBank:XP_072946142.1"; gbkey "CDS"; gene "LOC140754882"; product "phospholipid scramblase 2-like"; protein_id "XP_072946142.1"; exon_number "3";
NW_027332236.1	Gnomon	CDS	1441871	1442006	.	-	2	gene_id "LOC140754882"; transcript_id "XM_073090041.1"; db_xref "GeneID:140754882"; db_xref "GenBank:XP_072946142.1"; gbkey "CDS"; gene "LOC140754882"; product "phospholipid scramblase 2-like"; protein_id "XP_072946142.1"; exon_number "4";
NW_027332236.1	Gnomon	CDS	1440173	1440266	.	-	1	gene_id "LOC140754882"; transcript_id "XM_073090041.1"; db_xref "GeneID:140754882"; db_xref "GenBank:XP_072946142.1"; gbkey "CDS"; gene "LOC140754882"; product "phospholipid scramblase 2-like"; protein_id "XP_072946142.1"; exon_number "5";
NW_027332236.1	Gnomon	start_codon	1446006	1446008	.	-	0	gene_id "LOC140754882"; transcript_id "XM_073090041.1"; db_xref "GeneID:140754882"; db_xref "GenBank:XP_072946142.1"; gbkey "CDS"; gene "LOC140754882"; product "phospholipid scramblase 2-like"; protein_id "XP_072946142.1"; exon_number "1";
NW_027332236.1	Gnomon	stop_codon	1440170	1440172	.	-	0	gene_id "LOC140754882"; transcript_id "XM_073090041.1"; db_xref "GeneID:140754882"; db_xref "GenBank:XP_072946142.1"; gbkey "CDS"; gene "LOC140754882"; product "phospholipid scramblase 2-like"; protein_id "XP_072946142.1"; exon_number "5";
NW_027332236.1	Gnomon	gene	1453013	1647420	.	-	.	gene_id "Mitf"; transcript_id ""; db_xref "GeneID:140754689"; description "transcription factor Mitf"; gbkey "Gene"; gene "Mitf"; gene_biotype "protein_coding";
NW_027332236.1	Gnomon	transcript	1453013	1647420	.	-	.	gene_id "Mitf"; transcript_id "XM_073089729.1"; db_xref "GeneID:140754689"; db_xref "GenBank:XM_073089729.1"; experiment "COORDINATES: polyA evidence [ECO:0006239]"; gbkey "mRNA"; gene "Mitf"; model_evidence "Supporting evidence includes similarity to: 5 Proteins"; product "transcription factor Mitf"; transcript_biotype "mRNA";
NW_027332236.1	Gnomon	exon	1646643	1647420	.	-	.	gene_id "Mitf"; transcript_id "XM_073089729.1"; db_xref "GeneID:140754689"; db_xref "GenBank:XM_073089729.1"; experiment "COORDINATES: polyA evidence [ECO:0006239]"; gene "Mitf"; model_evidence "Supporting evidence includes similarity to: 5 Proteins"; product "transcription factor Mitf"; transcript_biotype "mRNA"; exon_number "1";
NW_027332236.1	Gnomon	exon	1471618	1471717	.	-	.	gene_id "Mitf"; transcript_id "XM_073089729.1"; db_xref "GeneID:140754689"; db_xref "GenBank:XM_073089729.1"; experiment "COORDINATES: polyA evidence [ECO:0006239]"; gene "Mitf"; model_evidence "Supporting evidence includes similarity to: 5 Proteins"; product "transcription factor Mitf"; transcript_biotype "mRNA"; exon_number "2";
NW_027332236.1	Gnomon	exon	1469777	1469884	.	-	.	gene_id "Mitf"; transcript_id "XM_073089729.1"; db_xref "GeneID:140754689"; db_xref "GenBank:XM_073089729.1"; experiment "COORDINATES: polyA evidence [ECO:0006239]"; gene "Mitf"; model_evidence "Supporting evidence includes similarity to: 5 Proteins"; product "transcription factor Mitf"; transcript_biotype "mRNA"; exon_number "3";
NW_027332236.1	Gnomon	exon	1469150	1469251	.	-	.	gene_id "Mitf"; transcript_id "XM_073089729.1"; db_xref "GeneID:140754689"; db_xref "GenBank:XM_073089729.1"; experiment "COORDINATES: polyA evidence [ECO:0006239]"; gene "Mitf"; model_evidence "Supporting evidence includes similarity to: 5 Proteins"; product "transcription factor Mitf"; transcript_biotype "mRNA"; exon_number "4";
NW_027332236.1	Gnomon	exon	1467495	1467614	.	-	.	gene_id "Mitf"; transcript_id "XM_073089729.1"; db_xref "GeneID:140754689"; db_xref "GenBank:XM_073089729.1"; experiment "COORDINATES: polyA evidence [ECO:0006239]"; gene "Mitf"; model_evidence "Supporting evidence includes similarity to: 5 Proteins"; product "transcription factor Mitf"; transcript_biotype "mRNA"; exon_number "5";
NW_027332236.1	Gnomon	exon	1466873	1467044	.	-	.	gene_id "Mitf"; transcript_id "XM_073089729.1"; db_xref "GeneID:140754689"; db_xref "GenBank:XM_073089729.1"; experiment "COORDINATES: polyA evidence [ECO:0006239]"; gene "Mitf"; model_evidence "Supporting evidence includes similarity to: 5 Proteins"; product "transcription factor Mitf"; transcript_biotype "mRNA"; exon_number "6";
NW_027332236.1	Gnomon	exon	1465500	1465741	.	-	.	gene_id "Mitf"; transcript_id "XM_073089729.1"; db_xref "GeneID:140754689"; db_xref "GenBank:XM_073089729.1"; experiment "COORDINATES: polyA evidence [ECO:0006239]"; gene "Mitf"; model_evidence "Supporting evidence includes similarity to: 5 Proteins"; product "transcription factor Mitf"; transcript_biotype "mRNA"; exon_number "7";
NW_027332236.1	Gnomon	exon	1463473	1463604	.	-	.	gene_id "Mitf"; transcript_id "XM_073089729.1"; db_xref "GeneID:140754689"; db_xref "GenBank:XM_073089729.1"; experiment "COORDINATES: polyA evidence [ECO:0006239]"; gene "Mitf"; model_evidence "Supporting evidence includes similarity to: 5 Proteins"; product "transcription factor Mitf"; transcript_biotype "mRNA"; exon_number "8";
NW_027332236.1	Gnomon	exon	1462521	1462635	.	-	.	gene_id "Mitf"; transcript_id "XM_073089729.1"; db_xref "GeneID:140754689"; db_xref "GenBank:XM_073089729.1"; experiment "COORDINATES: polyA evidence [ECO:0006239]"; gene "Mitf"; model_evidence "Supporting evidence includes similarity to: 5 Proteins"; product "transcription factor Mitf"; transcript_biotype "mRNA"; exon_number "9";
NW_027332236.1	Gnomon	exon	1462059	1462183	.	-	.	gene_id "Mitf"; transcript_id "XM_073089729.1"; db_xref "GeneID:140754689"; db_xref "GenBank:XM_073089729.1"; experiment "COORDINATES: polyA evidence [ECO:0006239]"; gene "Mitf"; model_evidence "Supporting evidence includes similarity to: 5 Proteins"; product "transcription factor Mitf"; transcript_biotype "mRNA"; exon_number "10";
NW_027332236.1	Gnomon	exon	1456743	1456857	.	-	.	gene_id "Mitf"; transcript_id "XM_073089729.1"; db_xref "GeneID:140754689"; db_xref "GenBank:XM_073089729.1"; experiment "COORDINATES: polyA evidence [ECO:0006239]"; gene "Mitf"; model_evidence "Supporting evidence includes similarity to: 5 Proteins"; product "transcription factor Mitf"; transcript_biotype "mRNA"; exon_number "11";
NW_027332236.1	Gnomon	exon	1455094	1455198	.	-	.	gene_id "Mitf"; transcript_id "XM_073089729.1"; db_xref "GeneID:140754689"; db_xref "GenBank:XM_073089729.1"; experiment "COORDINATES: polyA evidence [ECO:0006239]"; gene "Mitf"; model_evidence "Supporting evidence includes similarity to: 5 Proteins"; product "transcription factor Mitf"; transcript_biotype "mRNA"; exon_number "12";
NW_027332236.1	Gnomon	exon	1453013	1453989	.	-	.	gene_id "Mitf"; transcript_id "XM_073089729.1"; db_xref "GeneID:140754689"; db_xref "GenBank:XM_073089729.1"; experiment "COORDINATES: polyA evidence [ECO:0006239]"; gene "Mitf"; model_evidence "Supporting evidence includes similarity to: 5 Proteins"; product "transcription factor Mitf"; transcript_biotype "mRNA"; exon_number "13";
NW_027332236.1	Gnomon	CDS	1646643	1646800	.	-	0	gene_id "Mitf"; transcript_id "XM_073089729.1"; db_xref "GeneID:140754689"; db_xref "GenBank:XP_072945830.1"; gbkey "CDS"; gene "Mitf"; product "transcription factor E3"; protein_id "XP_072945830.1"; exon_number "1";
NW_027332236.1	Gnomon	CDS	1471618	1471717	.	-	1	gene_id "Mitf"; transcript_id "XM_073089729.1"; db_xref "GeneID:140754689"; db_xref "GenBank:XP_072945830.1"; gbkey "CDS"; gene "Mitf"; product "transcription factor E3"; protein_id "XP_072945830.1"; exon_number "2";
NW_027332236.1	Gnomon	CDS	1469777	1469884	.	-	0	gene_id "Mitf"; transcript_id "XM_073089729.1"; db_xref "GeneID:140754689"; db_xref "GenBank:XP_072945830.1"; gbkey "CDS"; gene "Mitf"; product "transcription factor E3"; protein_id "XP_072945830.1"; exon_number "3";
NW_027332236.1	Gnomon	CDS	1469150	1469251	.	-	0	gene_id "Mitf"; transcript_id "XM_073089729.1"; db_xref "GeneID:140754689"; db_xref "GenBank:XP_072945830.1"; gbkey "CDS"; gene "Mitf"; product "transcription factor E3"; protein_id "XP_072945830.1"; exon_number "4";
NW_027332236.1	Gnomon	CDS	1467495	1467614	.	-	0	gene_id "Mitf"; transcript_id "XM_073089729.1"; db_xref "GeneID:140754689"; db_xref "GenBank:XP_072945830.1"; gbkey "CDS"; gene "Mitf"; product "transcription factor E3"; protein_id "XP_072945830.1"; exon_number "5";
NW_027332236.1	Gnomon	CDS	1466873	1467044	.	-	0	gene_id "Mitf"; transcript_id "XM_073089729.1"; db_xref "GeneID:140754689"; db_xref "GenBank:XP_072945830.1"; gbkey "CDS"; gene "Mitf"; product "transcription factor E3"; protein_id "XP_072945830.1"; exon_number "6";
NW_027332236.1	Gnomon	CDS	1465500	1465741	.	-	2	gene_id "Mitf"; transcript_id "XM_073089729.1"; db_xref "GeneID:140754689"; db_xref "GenBank:XP_072945830.1"; gbkey "CDS"; gene "Mitf"; product "transcription factor E3"; protein_id "XP_072945830.1"; exon_number "7";
NW_027332236.1	Gnomon	CDS	1463473	1463604	.	-	0	gene_id "Mitf"; transcript_id "XM_073089729.1"; db_xref "GeneID:140754689"; db_xref "GenBank:XP_072945830.1"; gbkey "CDS"; gene "Mitf"; product "transcription factor E3"; protein_id "XP_072945830.1"; exon_number "8";
NW_027332236.1	Gnomon	CDS	1462521	1462635	.	-	0	gene_id "Mitf"; transcript_id "XM_073089729.1"; db_xref "GeneID:140754689"; db_xref "GenBank:XP_072945830.1"; gbkey "CDS"; gene "Mitf"; product "transcription factor E3"; protein_id "XP_072945830.1"; exon_number "9";
NW_027332236.1	Gnomon	CDS	1462059	1462183	.	-	2	gene_id "Mitf"; transcript_id "XM_073089729.1"; db_xref "GeneID:140754689"; db_xref "GenBank:XP_072945830.1"; gbkey "CDS"; gene "Mitf"; product "transcription factor E3"; protein_id "XP_072945830.1"; exon_number "10";
NW_027332236.1	Gnomon	CDS	1456743	1456857	.	-	0	gene_id "Mitf"; transcript_id "XM_073089729.1"; db_xref "GeneID:140754689"; db_xref "GenBank:XP_072945830.1"; gbkey "CDS"; gene "Mitf"; product "transcription factor E3"; protein_id "XP_072945830.1"; exon_number "11";
NW_027332236.1	Gnomon	CDS	1455094	1455198	.	-	2	gene_id "Mitf"; transcript_id "XM_073089729.1"; db_xref "GeneID:140754689"; db_xref "GenBank:XP_072945830.1"; gbkey "CDS"; gene "Mitf"; product "transcription factor E3"; protein_id "XP_072945830.1"; exon_number "12";
NW_027332236.1	Gnomon	CDS	1453847	1453989	.	-	2	gene_id "Mitf"; transcript_id "XM_073089729.1"; db_xref "GeneID:140754689"; db_xref "GenBank:XP_072945830.1"; gbkey "CDS"; gene "Mitf"; product "transcription factor E3"; protein_id "XP_072945830.1"; exon_number "13";
NW_027332236.1	Gnomon	start_codon	1646798	1646800	.	-	0	gene_id "Mitf"; transcript_id "XM_073089729.1"; db_xref "GeneID:140754689"; db_xref "GenBank:XP_072945830.1"; gbkey "CDS"; gene "Mitf"; product "transcription factor E3"; protein_id "XP_072945830.1"; exon_number "1";
NW_027332236.1	Gnomon	stop_codon	1453844	1453846	.	-	0	gene_id "Mitf"; transcript_id "XM_073089729.1"; db_xref "GeneID:140754689"; db_xref "GenBank:XP_072945830.1"; gbkey "CDS"; gene "Mitf"; product "transcription factor E3"; protein_id "XP_072945830.1"; exon_number "13";
NW_027332236.1	Gnomon	gene	1618764	1619980	.	-	.	gene_id "LOC140754745"; transcript_id ""; db_xref "GeneID:140754745"; description "uncharacterized LOC140754745"; gbkey "Gene"; gene "LOC140754745"; gene_biotype "lncRNA";
NW_027332236.1	Gnomon	transcript	1618764	1619980	.	-	.	gene_id "LOC140754745"; transcript_id "XR_012103698.1"; db_xref "GeneID:140754745"; db_xref "GenBank:XR_012103698.1"; experiment "COORDINATES: polyA evidence [ECO:0006239]"; gbkey "ncRNA"; gene "LOC140754745"; product "uncharacterized lncRNA"; transcript_biotype "lnc_RNA";
NW_027332236.1	Gnomon	exon	1619092	1619980	.	-	.	gene_id "LOC140754745"; transcript_id "XR_012103698.1"; db_xref "GeneID:140754745"; db_xref "GenBank:XR_012103698.1"; experiment "COORDINATES: polyA evidence [ECO:0006239]"; gene "LOC140754745"; product "uncharacterized lncRNA"; transcript_biotype "lnc_RNA"; exon_number "1";
NW_027332236.1	Gnomon	exon	1618764	1618998	.	-	.	gene_id "LOC140754745"; transcript_id "XR_012103698.1"; db_xref "GeneID:140754745"; db_xref "GenBank:XR_012103698.1"; experiment "COORDINATES: polyA evidence [ECO:0006239]"; gene "LOC140754745"; product "uncharacterized lncRNA"; transcript_biotype "lnc_RNA"; exon_number "2";
NW_027332236.1	Gnomon	gene	1647523	1649198	.	+	.	gene_id "SNRPG"; transcript_id ""; db_xref "GeneID:140754687"; description "small nuclear ribonucleoprotein G"; gbkey "Gene"; gene "SNRPG"; gene_biotype "protein_coding";
NW_027332236.1	Gnomon	transcript	1647523	1649198	.	+	.	gene_id "SNRPG"; transcript_id "XM_073089728.1"; db_xref "GeneID:140754687"; db_xref "GenBank:XM_073089728.1"; experiment "COORDINATES: polyA evidence [ECO:0006239]"; gbkey "mRNA"; gene "SNRPG"; model_evidence "Supporting evidence includes similarity to: 9 Proteins"; product "small nuclear ribonucleoprotein G"; transcript_biotype "mRNA";
NW_027332236.1	Gnomon	exon	1647523	1647680	.	+	.	gene_id "SNRPG"; transcript_id "XM_073089728.1"; db_xref "GeneID:140754687"; db_xref "GenBank:XM_073089728.1"; experiment "COORDINATES: polyA evidence [ECO:0006239]"; gene "SNRPG"; model_evidence "Supporting evidence includes similarity to: 9 Proteins"; product "small nuclear ribonucleoprotein G"; transcript_biotype "mRNA"; exon_number "1";
NW_027332236.1	Gnomon	exon	1647976	1648123	.	+	.	gene_id "SNRPG"; transcript_id "XM_073089728.1"; db_xref "GeneID:140754687"; db_xref "GenBank:XM_073089728.1"; experiment "COORDINATES: polyA evidence [ECO:0006239]"; gene "SNRPG"; model_evidence "Supporting evidence includes similarity to: 9 Proteins"; product "small nuclear ribonucleoprotein G"; transcript_biotype "mRNA"; exon_number "2";
NW_027332236.1	Gnomon	exon	1648999	1649198	.	+	.	gene_id "SNRPG"; transcript_id "XM_073089728.1"; db_xref "GeneID:140754687"; db_xref "GenBank:XM_073089728.1"; experiment "COORDINATES: polyA evidence [ECO:0006239]"; gene "SNRPG"; model_evidence "Supporting evidence includes similarity to: 9 Proteins"; product "small nuclear ribonucleoprotein G"; transcript_biotype "mRNA"; exon_number "3";
NW_027332236.1	Gnomon	CDS	1647649	1647680	.	+	0	gene_id "SNRPG"; transcript_id "XM_073089728.1"; db_xref "GeneID:140754687"; db_xref "GenBank:XP_072945829.1"; gbkey "CDS"; gene "SNRPG"; product "probable small nuclear ribonucleoprotein G"; protein_id "XP_072945829.1"; exon_number "1";
NW_027332236.1	Gnomon	CDS	1647976	1648123	.	+	1	gene_id "SNRPG"; transcript_id "XM_073089728.1"; db_xref "GeneID:140754687"; db_xref "GenBank:XP_072945829.1"; gbkey "CDS"; gene "SNRPG"; product "probable small nuclear ribonucleoprotein G"; protein_id "XP_072945829.1"; exon_number "2";
NW_027332236.1	Gnomon	CDS	1648999	1649046	.	+	0	gene_id "SNRPG"; transcript_id "XM_073089728.1"; db_xref "GeneID:140754687"; db_xref "GenBank:XP_072945829.1"; gbkey "CDS"; gene "SNRPG"; product "probable small nuclear ribonucleoprotein G"; protein_id "XP_072945829.1"; exon_number "3";
NW_027332236.1	Gnomon	start_codon	1647649	1647651	.	+	0	gene_id "SNRPG"; transcript_id "XM_073089728.1"; db_xref "GeneID:140754687"; db_xref "GenBank:XP_072945829.1"; gbkey "CDS"; gene "SNRPG"; product "probable small nuclear ribonucleoprotein G"; protein_id "XP_072945829.1"; exon_number "1";
NW_027332236.1	Gnomon	stop_codon	1649047	1649049	.	+	0	gene_id "SNRPG"; transcript_id "XM_073089728.1"; db_xref "GeneID:140754687"; db_xref "GenBank:XP_072945829.1"; gbkey "CDS"; gene "SNRPG"; product "probable small nuclear ribonucleoprotein G"; protein_id "XP_072945829.1"; exon_number "3";
NW_027332236.1	Gnomon	gene	1649972	1656442	.	-	.	gene_id "LOC140754686"; transcript_id ""; db_xref "GeneID:140754686"; description "transmembrane protein 234 homolog"; gbkey "Gene"; gene "LOC140754686"; gene_biotype "protein_coding";
NW_027332236.1	Gnomon	transcript	1649972	1656442	.	-	.	gene_id "LOC140754686"; transcript_id "XM_073089727.1"; db_xref "GeneID:140754686"; db_xref "GenBank:XM_073089727.1"; experiment "COORDINATES: polyA evidence [ECO:0006239]"; gbkey "mRNA"; gene "LOC140754686"; model_evidence "Supporting evidence includes similarity to: 11 Proteins"; product "transmembrane protein 234 homolog"; transcript_biotype "mRNA";
NW_027332236.1	Gnomon	exon	1656285	1656442	.	-	.	gene_id "LOC140754686"; transcript_id "XM_073089727.1"; db_xref "GeneID:140754686"; db_xref "GenBank:XM_073089727.1"; experiment "COORDINATES: polyA evidence [ECO:0006239]"; gene "LOC140754686"; model_evidence "Supporting evidence includes similarity to: 11 Proteins"; product "transmembrane protein 234 homolog"; transcript_biotype "mRNA"; exon_number "1";
NW_027332236.1	Gnomon	exon	1652298	1652440	.	-	.	gene_id "LOC140754686"; transcript_id "XM_073089727.1"; db_xref "GeneID:140754686"; db_xref "GenBank:XM_073089727.1"; experiment "COORDINATES: polyA evidence [ECO:0006239]"; gene "LOC140754686"; model_evidence "Supporting evidence includes similarity to: 11 Proteins"; product "transmembrane protein 234 homolog"; transcript_biotype "mRNA"; exon_number "2";
NW_027332236.1	Gnomon	exon	1650917	1651079	.	-	.	gene_id "LOC140754686"; transcript_id "XM_073089727.1"; db_xref "GeneID:140754686"; db_xref "GenBank:XM_073089727.1"; experiment "COORDINATES: polyA evidence [ECO:0006239]"; gene "LOC140754686"; model_evidence "Supporting evidence includes similarity to: 11 Proteins"; product "transmembrane protein 234 homolog"; transcript_biotype "mRNA"; exon_number "3";
NW_027332236.1	Gnomon	exon	1649972	1650169	.	-	.	gene_id "LOC140754686"; transcript_id "XM_073089727.1"; db_xref "GeneID:140754686"; db_xref "GenBank:XM_073089727.1"; experiment "COORDINATES: polyA evidence [ECO:0006239]"; gene "LOC140754686"; model_evidence "Supporting evidence includes similarity to: 11 Proteins"; product "transmembrane protein 234 homolog"; transcript_biotype "mRNA"; exon_number "4";
NW_027332236.1	Gnomon	CDS	1656285	1656300	.	-	0	gene_id "LOC140754686"; transcript_id "XM_073089727.1"; db_xref "GeneID:140754686"; db_xref "GenBank:XP_072945828.1"; gbkey "CDS"; gene "LOC140754686"; product "transmembrane protein 234 homolog"; protein_id "XP_072945828.1"; exon_number "1";
NW_027332236.1	Gnomon	CDS	1652298	1652440	.	-	2	gene_id "LOC140754686"; transcript_id "XM_073089727.1"; db_xref "GeneID:140754686"; db_xref "GenBank:XP_072945828.1"; gbkey "CDS"; gene "LOC140754686"; product "transmembrane protein 234 homolog"; protein_id "XP_072945828.1"; exon_number "2";
NW_027332236.1	Gnomon	CDS	1650917	1651079	.	-	0	gene_id "LOC140754686"; transcript_id "XM_073089727.1"; db_xref "GeneID:140754686"; db_xref "GenBank:XP_072945828.1"; gbkey "CDS"; gene "LOC140754686"; product "transmembrane protein 234 homolog"; protein_id "XP_072945828.1"; exon_number "3";
NW_027332236.1	Gnomon	CDS	1650105	1650169	.	-	2	gene_id "LOC140754686"; transcript_id "XM_073089727.1"; db_xref "GeneID:140754686"; db_xref "GenBank:XP_072945828.1"; gbkey "CDS"; gene "LOC140754686"; product "transmembrane protein 234 homolog"; protein_id "XP_072945828.1"; exon_number "4";
NW_027332236.1	Gnomon	start_codon	1656298	1656300	.	-	0	gene_id "LOC140754686"; transcript_id "XM_073089727.1"; db_xref "GeneID:140754686"; db_xref "GenBank:XP_072945828.1"; gbkey "CDS"; gene "LOC140754686"; product "transmembrane protein 234 homolog"; protein_id "XP_072945828.1"; exon_number "1";
NW_027332236.1	Gnomon	stop_codon	1650102	1650104	.	-	0	gene_id "LOC140754686"; transcript_id "XM_073089727.1"; db_xref "GeneID:140754686"; db_xref "GenBank:XP_072945828.1"; gbkey "CDS"; gene "LOC140754686"; product "transmembrane protein 234 homolog"; protein_id "XP_072945828.1"; exon_number "4";
NW_027332236.1	Gnomon	gene	1654185	1656289	.	-	.	gene_id "LOC140754685"; transcript_id ""; db_xref "GeneID:140754685"; description "three-prime repair exonuclease 1"; gbkey "Gene"; gene "LOC140754685"; gene_biotype "protein_coding";
NW_027332236.1	Gnomon	transcript	1654185	1656289	.	-	.	gene_id "LOC140754685"; transcript_id "XM_073089726.1"; db_xref "GeneID:140754685"; db_xref "GenBank:XM_073089726.1"; gbkey "mRNA"; gene "LOC140754685"; model_evidence "Supporting evidence includes similarity to: 7 Proteins"; product "three-prime repair exonuclease 1"; transcript_biotype "mRNA";
NW_027332236.1	Gnomon	exon	1654185	1656289	.	-	.	gene_id "LOC140754685"; transcript_id "XM_073089726.1"; db_xref "GeneID:140754685"; db_xref "GenBank:XM_073089726.1"; gene "LOC140754685"; model_evidence "Supporting evidence includes similarity to: 7 Proteins"; product "three-prime repair exonuclease 1"; transcript_biotype "mRNA"; exon_number "1";
NW_027332236.1	Gnomon	CDS	1655261	1656184	.	-	0	gene_id "LOC140754685"; transcript_id "XM_073089726.1"; db_xref "GeneID:140754685"; db_xref "GenBank:XP_072945827.1"; gbkey "CDS"; gene "LOC140754685"; product "three-prime repair exonuclease 1"; protein_id "XP_072945827.1"; exon_number "1";
NW_027332236.1	Gnomon	start_codon	1656182	1656184	.	-	0	gene_id "LOC140754685"; transcript_id "XM_073089726.1"; db_xref "GeneID:140754685"; db_xref "GenBank:XP_072945827.1"; gbkey "CDS"; gene "LOC140754685"; product "three-prime repair exonuclease 1"; protein_id "XP_072945827.1"; exon_number "1";
NW_027332236.1	Gnomon	stop_codon	1655258	1655260	.	-	0	gene_id "LOC140754685"; transcript_id "XM_073089726.1"; db_xref "GeneID:140754685"; db_xref "GenBank:XP_072945827.1"; gbkey "CDS"; gene "LOC140754685"; product "three-prime repair exonuclease 1"; protein_id "XP_072945827.1"; exon_number "1";
NW_027332236.1	Gnomon	gene	1658242	1684804	.	+	.	gene_id "LOC140754754"; transcript_id ""; db_xref "GeneID:140754754"; description "solute carrier family 12 member 9"; gbkey "Gene"; gene "LOC140754754"; gene_biotype "protein_coding";
NW_027332236.1	Gnomon	transcript	1658242	1684804	.	+	.	gene_id "LOC140754754"; transcript_id "XM_073089840.1"; db_xref "GeneID:140754754"; db_xref "GenBank:XM_073089840.1"; gbkey "mRNA"; gene "LOC140754754"; model_evidence "Supporting evidence includes similarity to: 4 Proteins"; product "solute carrier family 12 member 9, transcript variant X1"; transcript_biotype "mRNA";
NW_027332236.1	Gnomon	exon	1658242	1658467	.	+	.	gene_id "LOC140754754"; transcript_id "XM_073089840.1"; db_xref "GeneID:140754754"; db_xref "GenBank:XM_073089840.1"; gene "LOC140754754"; model_evidence "Supporting evidence includes similarity to: 4 Proteins"; product "solute carrier family 12 member 9, transcript variant X1"; transcript_biotype "mRNA"; exon_number "1";
NW_027332236.1	Gnomon	exon	1661348	1661485	.	+	.	gene_id "LOC140754754"; transcript_id "XM_073089840.1"; db_xref "GeneID:140754754"; db_xref "GenBank:XM_073089840.1"; gene "LOC140754754"; model_evidence "Supporting evidence includes similarity to: 4 Proteins"; product "solute carrier family 12 member 9, transcript variant X1"; transcript_biotype "mRNA"; exon_number "2";
NW_027332236.1	Gnomon	exon	1664423	1664545	.	+	.	gene_id "LOC140754754"; transcript_id "XM_073089840.1"; db_xref "GeneID:140754754"; db_xref "GenBank:XM_073089840.1"; gene "LOC140754754"; model_evidence "Supporting evidence includes similarity to: 4 Proteins"; product "solute carrier family 12 member 9, transcript variant X1"; transcript_biotype "mRNA"; exon_number "3";
NW_027332236.1	Gnomon	exon	1667071	1667205	.	+	.	gene_id "LOC140754754"; transcript_id "XM_073089840.1"; db_xref "GeneID:140754754"; db_xref "GenBank:XM_073089840.1"; gene "LOC140754754"; model_evidence "Supporting evidence includes similarity to: 4 Proteins"; product "solute carrier family 12 member 9, transcript variant X1"; transcript_biotype "mRNA"; exon_number "4";
NW_027332236.1	Gnomon	exon	1668174	1668308	.	+	.	gene_id "LOC140754754"; transcript_id "XM_073089840.1"; db_xref "GeneID:140754754"; db_xref "GenBank:XM_073089840.1"; gene "LOC140754754"; model_evidence "Supporting evidence includes similarity to: 4 Proteins"; product "solute carrier family 12 member 9, transcript variant X1"; transcript_biotype "mRNA"; exon_number "5";
NW_027332236.1	Gnomon	exon	1669062	1669264	.	+	.	gene_id "LOC140754754"; transcript_id "XM_073089840.1"; db_xref "GeneID:140754754"; db_xref "GenBank:XM_073089840.1"; gene "LOC140754754"; model_evidence "Supporting evidence includes similarity to: 4 Proteins"; product "solute carrier family 12 member 9, transcript variant X1"; transcript_biotype "mRNA"; exon_number "6";
NW_027332236.1	Gnomon	exon	1669773	1669977	.	+	.	gene_id "LOC140754754"; transcript_id "XM_073089840.1"; db_xref "GeneID:140754754"; db_xref "GenBank:XM_073089840.1"; gene "LOC140754754"; model_evidence "Supporting evidence includes similarity to: 4 Proteins"; product "solute carrier family 12 member 9, transcript variant X1"; transcript_biotype "mRNA"; exon_number "7";
NW_027332236.1	Gnomon	exon	1670839	1671018	.	+	.	gene_id "LOC140754754"; transcript_id "XM_073089840.1"; db_xref "GeneID:140754754"; db_xref "GenBank:XM_073089840.1"; gene "LOC140754754"; model_evidence "Supporting evidence includes similarity to: 4 Proteins"; product "solute carrier family 12 member 9, transcript variant X1"; transcript_biotype "mRNA"; exon_number "8";
NW_027332236.1	Gnomon	exon	1672504	1672593	.	+	.	gene_id "LOC140754754"; transcript_id "XM_073089840.1"; db_xref "GeneID:140754754"; db_xref "GenBank:XM_073089840.1"; gene "LOC140754754"; model_evidence "Supporting evidence includes similarity to: 4 Proteins"; product "solute carrier family 12 member 9, transcript variant X1"; transcript_biotype "mRNA"; exon_number "9";
NW_027332236.1	Gnomon	exon	1672916	1673031	.	+	.	gene_id "LOC140754754"; transcript_id "XM_073089840.1"; db_xref "GeneID:140754754"; db_xref "GenBank:XM_073089840.1"; gene "LOC140754754"; model_evidence "Supporting evidence includes similarity to: 4 Proteins"; product "solute carrier family 12 member 9, transcript variant X1"; transcript_biotype "mRNA"; exon_number "10";
NW_027332236.1	Gnomon	exon	1673827	1673912	.	+	.	gene_id "LOC140754754"; transcript_id "XM_073089840.1"; db_xref "GeneID:140754754"; db_xref "GenBank:XM_073089840.1"; gene "LOC140754754"; model_evidence "Supporting evidence includes similarity to: 4 Proteins"; product "solute carrier family 12 member 9, transcript variant X1"; transcript_biotype "mRNA"; exon_number "11";
NW_027332236.1	Gnomon	exon	1674616	1674817	.	+	.	gene_id "LOC140754754"; transcript_id "XM_073089840.1"; db_xref "GeneID:140754754"; db_xref "GenBank:XM_073089840.1"; gene "LOC140754754"; model_evidence "Supporting evidence includes similarity to: 4 Proteins"; product "solute carrier family 12 member 9, transcript variant X1"; transcript_biotype "mRNA"; exon_number "12";
NW_027332236.1	Gnomon	exon	1676331	1676462	.	+	.	gene_id "LOC140754754"; transcript_id "XM_073089840.1"; db_xref "GeneID:140754754"; db_xref "GenBank:XM_073089840.1"; gene "LOC140754754"; model_evidence "Supporting evidence includes similarity to: 4 Proteins"; product "solute carrier family 12 member 9, transcript variant X1"; transcript_biotype "mRNA"; exon_number "13";
NW_027332236.1	Gnomon	exon	1677252	1677359	.	+	.	gene_id "LOC140754754"; transcript_id "XM_073089840.1"; db_xref "GeneID:140754754"; db_xref "GenBank:XM_073089840.1"; gene "LOC140754754"; model_evidence "Supporting evidence includes similarity to: 4 Proteins"; product "solute carrier family 12 member 9, transcript variant X1"; transcript_biotype "mRNA"; exon_number "14";
NW_027332236.1	Gnomon	exon	1677875	1678023	.	+	.	gene_id "LOC140754754"; transcript_id "XM_073089840.1"; db_xref "GeneID:140754754"; db_xref "GenBank:XM_073089840.1"; gene "LOC140754754"; model_evidence "Supporting evidence includes similarity to: 4 Proteins"; product "solute carrier family 12 member 9, transcript variant X1"; transcript_biotype "mRNA"; exon_number "15";
NW_027332236.1	Gnomon	exon	1678474	1678665	.	+	.	gene_id "LOC140754754"; transcript_id "XM_073089840.1"; db_xref "GeneID:140754754"; db_xref "GenBank:XM_073089840.1"; gene "LOC140754754"; model_evidence "Supporting evidence includes similarity to: 4 Proteins"; product "solute carrier family 12 member 9, transcript variant X1"; transcript_biotype "mRNA"; exon_number "16";
NW_027332236.1	Gnomon	exon	1679286	1679473	.	+	.	gene_id "LOC140754754"; transcript_id "XM_073089840.1"; db_xref "GeneID:140754754"; db_xref "GenBank:XM_073089840.1"; gene "LOC140754754"; model_evidence "Supporting evidence includes similarity to: 4 Proteins"; product "solute carrier family 12 member 9, transcript variant X1"; transcript_biotype "mRNA"; exon_number "17";
NW_027332236.1	Gnomon	exon	1681580	1681710	.	+	.	gene_id "LOC140754754"; transcript_id "XM_073089840.1"; db_xref "GeneID:140754754"; db_xref "GenBank:XM_073089840.1"; gene "LOC140754754"; model_evidence "Supporting evidence includes similarity to: 4 Proteins"; product "solute carrier family 12 member 9, transcript variant X1"; transcript_biotype "mRNA"; exon_number "18";
NW_027332236.1	Gnomon	exon	1683052	1683152	.	+	.	gene_id "LOC140754754"; transcript_id "XM_073089840.1"; db_xref "GeneID:140754754"; db_xref "GenBank:XM_073089840.1"; gene "LOC140754754"; model_evidence "Supporting evidence includes similarity to: 4 Proteins"; product "solute carrier family 12 member 9, transcript variant X1"; transcript_biotype "mRNA"; exon_number "19";
NW_027332236.1	Gnomon	exon	1683592	1683718	.	+	.	gene_id "LOC140754754"; transcript_id "XM_073089840.1"; db_xref "GeneID:140754754"; db_xref "GenBank:XM_073089840.1"; gene "LOC140754754"; model_evidence "Supporting evidence includes similarity to: 4 Proteins"; product "solute carrier family 12 member 9, transcript variant X1"; transcript_biotype "mRNA"; exon_number "20";
NW_027332236.1	Gnomon	exon	1684249	1684804	.	+	.	gene_id "LOC140754754"; transcript_id "XM_073089840.1"; db_xref "GeneID:140754754"; db_xref "GenBank:XM_073089840.1"; gene "LOC140754754"; model_evidence "Supporting evidence includes similarity to: 4 Proteins"; product "solute carrier family 12 member 9, transcript variant X1"; transcript_biotype "mRNA"; exon_number "21";
NW_027332236.1	Gnomon	CDS	1661365	1661485	.	+	0	gene_id "LOC140754754"; transcript_id "XM_073089840.1"; db_xref "GeneID:140754754"; db_xref "GenBank:XP_072945941.1"; gbkey "CDS"; gene "LOC140754754"; product "solute carrier family 12 member 9 isoform X1"; protein_id "XP_072945941.1"; exon_number "2";
NW_027332236.1	Gnomon	CDS	1664423	1664545	.	+	2	gene_id "LOC140754754"; transcript_id "XM_073089840.1"; db_xref "GeneID:140754754"; db_xref "GenBank:XP_072945941.1"; gbkey "CDS"; gene "LOC140754754"; product "solute carrier family 12 member 9 isoform X1"; protein_id "XP_072945941.1"; exon_number "3";
NW_027332236.1	Gnomon	CDS	1667071	1667205	.	+	2	gene_id "LOC140754754"; transcript_id "XM_073089840.1"; db_xref "GeneID:140754754"; db_xref "GenBank:XP_072945941.1"; gbkey "CDS"; gene "LOC140754754"; product "solute carrier family 12 member 9 isoform X1"; protein_id "XP_072945941.1"; exon_number "4";
NW_027332236.1	Gnomon	CDS	1668174	1668308	.	+	2	gene_id "LOC140754754"; transcript_id "XM_073089840.1"; db_xref "GeneID:140754754"; db_xref "GenBank:XP_072945941.1"; gbkey "CDS"; gene "LOC140754754"; product "solute carrier family 12 member 9 isoform X1"; protein_id "XP_072945941.1"; exon_number "5";
NW_027332236.1	Gnomon	CDS	1669062	1669264	.	+	2	gene_id "LOC140754754"; transcript_id "XM_073089840.1"; db_xref "GeneID:140754754"; db_xref "GenBank:XP_072945941.1"; gbkey "CDS"; gene "LOC140754754"; product "solute carrier family 12 member 9 isoform X1"; protein_id "XP_072945941.1"; exon_number "6";
NW_027332236.1	Gnomon	CDS	1669773	1669977	.	+	0	gene_id "LOC140754754"; transcript_id "XM_073089840.1"; db_xref "GeneID:140754754"; db_xref "GenBank:XP_072945941.1"; gbkey "CDS"; gene "LOC140754754"; product "solute carrier family 12 member 9 isoform X1"; protein_id "XP_072945941.1"; exon_number "7";
NW_027332236.1	Gnomon	CDS	1670839	1671018	.	+	2	gene_id "LOC140754754"; transcript_id "XM_073089840.1"; db_xref "GeneID:140754754"; db_xref "GenBank:XP_072945941.1"; gbkey "CDS"; gene "LOC140754754"; product "solute carrier family 12 member 9 isoform X1"; protein_id "XP_072945941.1"; exon_number "8";
NW_027332236.1	Gnomon	CDS	1672504	1672593	.	+	2	gene_id "LOC140754754"; transcript_id "XM_073089840.1"; db_xref "GeneID:140754754"; db_xref "GenBank:XP_072945941.1"; gbkey "CDS"; gene "LOC140754754"; product "solute carrier family 12 member 9 isoform X1"; protein_id "XP_072945941.1"; exon_number "9";
NW_027332236.1	Gnomon	CDS	1672916	1673031	.	+	2	gene_id "LOC140754754"; transcript_id "XM_073089840.1"; db_xref "GeneID:140754754"; db_xref "GenBank:XP_072945941.1"; gbkey "CDS"; gene "LOC140754754"; product "solute carrier family 12 member 9 isoform X1"; protein_id "XP_072945941.1"; exon_number "10";
NW_027332236.1	Gnomon	CDS	1673827	1673912	.	+	0	gene_id "LOC140754754"; transcript_id "XM_073089840.1"; db_xref "GeneID:140754754"; db_xref "GenBank:XP_072945941.1"; gbkey "CDS"; gene "LOC140754754"; product "solute carrier family 12 member 9 isoform X1"; protein_id "XP_072945941.1"; exon_number "11";
NW_027332236.1	Gnomon	CDS	1674616	1674817	.	+	1	gene_id "LOC140754754"; transcript_id "XM_073089840.1"; db_xref "GeneID:140754754"; db_xref "GenBank:XP_072945941.1"; gbkey "CDS"; gene "LOC140754754"; product "solute carrier family 12 member 9 isoform X1"; protein_id "XP_072945941.1"; exon_number "12";
NW_027332236.1	Gnomon	CDS	1676331	1676462	.	+	0	gene_id "LOC140754754"; transcript_id "XM_073089840.1"; db_xref "GeneID:140754754"; db_xref "GenBank:XP_072945941.1"; gbkey "CDS"; gene "LOC140754754"; product "solute carrier family 12 member 9 isoform X1"; protein_id "XP_072945941.1"; exon_number "13";
NW_027332236.1	Gnomon	CDS	1677252	1677359	.	+	0	gene_id "LOC140754754"; transcript_id "XM_073089840.1"; db_xref "GeneID:140754754"; db_xref "GenBank:XP_072945941.1"; gbkey "CDS"; gene "LOC140754754"; product "solute carrier family 12 member 9 isoform X1"; protein_id "XP_072945941.1"; exon_number "14";
NW_027332236.1	Gnomon	CDS	1677875	1678023	.	+	0	gene_id "LOC140754754"; transcript_id "XM_073089840.1"; db_xref "GeneID:140754754"; db_xref "GenBank:XP_072945941.1"; gbkey "CDS"; gene "LOC140754754"; product "solute carrier family 12 member 9 isoform X1"; protein_id "XP_072945941.1"; exon_number "15";
NW_027332236.1	Gnomon	CDS	1678474	1678665	.	+	1	gene_id "LOC140754754"; transcript_id "XM_073089840.1"; db_xref "GeneID:140754754"; db_xref "GenBank:XP_072945941.1"; gbkey "CDS"; gene "LOC140754754"; product "solute carrier family 12 member 9 isoform X1"; protein_id "XP_072945941.1"; exon_number "16";
NW_027332236.1	Gnomon	CDS	1679286	1679473	.	+	1	gene_id "LOC140754754"; transcript_id "XM_073089840.1"; db_xref "GeneID:140754754"; db_xref "GenBank:XP_072945941.1"; gbkey "CDS"; gene "LOC140754754"; product "solute carrier family 12 member 9 isoform X1"; protein_id "XP_072945941.1"; exon_number "17";
NW_027332236.1	Gnomon	CDS	1681580	1681710	.	+	2	gene_id "LOC140754754"; transcript_id "XM_073089840.1"; db_xref "GeneID:140754754"; db_xref "GenBank:XP_072945941.1"; gbkey "CDS"; gene "LOC140754754"; product "solute carrier family 12 member 9 isoform X1"; protein_id "XP_072945941.1"; exon_number "18";
NW_027332236.1	Gnomon	CDS	1683052	1683152	.	+	0	gene_id "LOC140754754"; transcript_id "XM_073089840.1"; db_xref "GeneID:140754754"; db_xref "GenBank:XP_072945941.1"; gbkey "CDS"; gene "LOC140754754"; product "solute carrier family 12 member 9 isoform X1"; protein_id "XP_072945941.1"; exon_number "19";
NW_027332236.1	Gnomon	CDS	1683592	1683718	.	+	1	gene_id "LOC140754754"; transcript_id "XM_073089840.1"; db_xref "GeneID:140754754"; db_xref "GenBank:XP_072945941.1"; gbkey "CDS"; gene "LOC140754754"; product "solute carrier family 12 member 9 isoform X1"; protein_id "XP_072945941.1"; exon_number "20";
NW_027332236.1	Gnomon	CDS	1684249	1684326	.	+	0	gene_id "LOC140754754"; transcript_id "XM_073089840.1"; db_xref "GeneID:140754754"; db_xref "GenBank:XP_072945941.1"; gbkey "CDS"; gene "LOC140754754"; product "solute carrier family 12 member 9 isoform X1"; protein_id "XP_072945941.1"; exon_number "21";
NW_027332236.1	Gnomon	start_codon	1661365	1661367	.	+	0	gene_id "LOC140754754"; transcript_id "XM_073089840.1"; db_xref "GeneID:140754754"; db_xref "GenBank:XP_072945941.1"; gbkey "CDS"; gene "LOC140754754"; product "solute carrier family 12 member 9 isoform X1"; protein_id "XP_072945941.1"; exon_number "2";
NW_027332236.1	Gnomon	stop_codon	1684327	1684329	.	+	0	gene_id "LOC140754754"; transcript_id "XM_073089840.1"; db_xref "GeneID:140754754"; db_xref "GenBank:XP_072945941.1"; gbkey "CDS"; gene "LOC140754754"; product "solute carrier family 12 member 9 isoform X1"; protein_id "XP_072945941.1"; exon_number "21";
NW_027332236.1	Gnomon	transcript	1658242	1684804	.	+	.	gene_id "LOC140754754"; transcript_id "XM_073089843.1"; db_xref "GeneID:140754754"; db_xref "GenBank:XM_073089843.1"; gbkey "mRNA"; gene "LOC140754754"; model_evidence "Supporting evidence includes similarity to: 3 Proteins"; product "solute carrier family 12 member 9, transcript variant X4"; transcript_biotype "mRNA";
NW_027332236.1	Gnomon	exon	1658242	1658467	.	+	.	gene_id "LOC140754754"; transcript_id "XM_073089843.1"; db_xref "GeneID:140754754"; db_xref "GenBank:XM_073089843.1"; gene "LOC140754754"; model_evidence "Supporting evidence includes similarity to: 3 Proteins"; product "solute carrier family 12 member 9, transcript variant X4"; transcript_biotype "mRNA"; exon_number "1";
NW_027332236.1	Gnomon	exon	1661348	1661485	.	+	.	gene_id "LOC140754754"; transcript_id "XM_073089843.1"; db_xref "GeneID:140754754"; db_xref "GenBank:XM_073089843.1"; gene "LOC140754754"; model_evidence "Supporting evidence includes similarity to: 3 Proteins"; product "solute carrier family 12 member 9, transcript variant X4"; transcript_biotype "mRNA"; exon_number "2";
NW_027332236.1	Gnomon	exon	1664423	1664545	.	+	.	gene_id "LOC140754754"; transcript_id "XM_073089843.1"; db_xref "GeneID:140754754"; db_xref "GenBank:XM_073089843.1"; gene "LOC140754754"; model_evidence "Supporting evidence includes similarity to: 3 Proteins"; product "solute carrier family 12 member 9, transcript variant X4"; transcript_biotype "mRNA"; exon_number "3";
NW_027332236.1	Gnomon	exon	1667071	1667205	.	+	.	gene_id "LOC140754754"; transcript_id "XM_073089843.1"; db_xref "GeneID:140754754"; db_xref "GenBank:XM_073089843.1"; gene "LOC140754754"; model_evidence "Supporting evidence includes similarity to: 3 Proteins"; product "solute carrier family 12 member 9, transcript variant X4"; transcript_biotype "mRNA"; exon_number "4";
NW_027332236.1	Gnomon	exon	1668174	1668308	.	+	.	gene_id "LOC140754754"; transcript_id "XM_073089843.1"; db_xref "GeneID:140754754"; db_xref "GenBank:XM_073089843.1"; gene "LOC140754754"; model_evidence "Supporting evidence includes similarity to: 3 Proteins"; product "solute carrier family 12 member 9, transcript variant X4"; transcript_biotype "mRNA"; exon_number "5";
NW_027332236.1	Gnomon	exon	1669062	1669264	.	+	.	gene_id "LOC140754754"; transcript_id "XM_073089843.1"; db_xref "GeneID:140754754"; db_xref "GenBank:XM_073089843.1"; gene "LOC140754754"; model_evidence "Supporting evidence includes similarity to: 3 Proteins"; product "solute carrier family 12 member 9, transcript variant X4"; transcript_biotype "mRNA"; exon_number "6";
NW_027332236.1	Gnomon	exon	1669773	1669977	.	+	.	gene_id "LOC140754754"; transcript_id "XM_073089843.1"; db_xref "GeneID:140754754"; db_xref "GenBank:XM_073089843.1"; gene "LOC140754754"; model_evidence "Supporting evidence includes similarity to: 3 Proteins"; product "solute carrier family 12 member 9, transcript variant X4"; transcript_biotype "mRNA"; exon_number "7";
NW_027332236.1	Gnomon	exon	1670839	1671018	.	+	.	gene_id "LOC140754754"; transcript_id "XM_073089843.1"; db_xref "GeneID:140754754"; db_xref "GenBank:XM_073089843.1"; gene "LOC140754754"; model_evidence "Supporting evidence includes similarity to: 3 Proteins"; product "solute carrier family 12 member 9, transcript variant X4"; transcript_biotype "mRNA"; exon_number "8";
NW_027332236.1	Gnomon	exon	1672504	1672593	.	+	.	gene_id "LOC140754754"; transcript_id "XM_073089843.1"; db_xref "GeneID:140754754"; db_xref "GenBank:XM_073089843.1"; gene "LOC140754754"; model_evidence "Supporting evidence includes similarity to: 3 Proteins"; product "solute carrier family 12 member 9, transcript variant X4"; transcript_biotype "mRNA"; exon_number "9";
NW_027332236.1	Gnomon	exon	1672916	1673031	.	+	.	gene_id "LOC140754754"; transcript_id "XM_073089843.1"; db_xref "GeneID:140754754"; db_xref "GenBank:XM_073089843.1"; gene "LOC140754754"; model_evidence "Supporting evidence includes similarity to: 3 Proteins"; product "solute carrier family 12 member 9, transcript variant X4"; transcript_biotype "mRNA"; exon_number "10";
NW_027332236.1	Gnomon	exon	1673827	1673912	.	+	.	gene_id "LOC140754754"; transcript_id "XM_073089843.1"; db_xref "GeneID:140754754"; db_xref "GenBank:XM_073089843.1"; gene "LOC140754754"; model_evidence "Supporting evidence includes similarity to: 3 Proteins"; product "solute carrier family 12 member 9, transcript variant X4"; transcript_biotype "mRNA"; exon_number "11";
NW_027332236.1	Gnomon	exon	1674616	1674817	.	+	.	gene_id "LOC140754754"; transcript_id "XM_073089843.1"; db_xref "GeneID:140754754"; db_xref "GenBank:XM_073089843.1"; gene "LOC140754754"; model_evidence "Supporting evidence includes similarity to: 3 Proteins"; product "solute carrier family 12 member 9, transcript variant X4"; transcript_biotype "mRNA"; exon_number "12";
NW_027332236.1	Gnomon	exon	1676331	1676462	.	+	.	gene_id "LOC140754754"; transcript_id "XM_073089843.1"; db_xref "GeneID:140754754"; db_xref "GenBank:XM_073089843.1"; gene "LOC140754754"; model_evidence "Supporting evidence includes similarity to: 3 Proteins"; product "solute carrier family 12 member 9, transcript variant X4"; transcript_biotype "mRNA"; exon_number "13";
NW_027332236.1	Gnomon	exon	1677252	1677359	.	+	.	gene_id "LOC140754754"; transcript_id "XM_073089843.1"; db_xref "GeneID:140754754"; db_xref "GenBank:XM_073089843.1"; gene "LOC140754754"; model_evidence "Supporting evidence includes similarity to: 3 Proteins"; product "solute carrier family 12 member 9, transcript variant X4"; transcript_biotype "mRNA"; exon_number "14";
NW_027332236.1	Gnomon	exon	1677875	1678023	.	+	.	gene_id "LOC140754754"; transcript_id "XM_073089843.1"; db_xref "GeneID:140754754"; db_xref "GenBank:XM_073089843.1"; gene "LOC140754754"; model_evidence "Supporting evidence includes similarity to: 3 Proteins"; product "solute carrier family 12 member 9, transcript variant X4"; transcript_biotype "mRNA"; exon_number "15";
NW_027332236.1	Gnomon	exon	1678474	1678665	.	+	.	gene_id "LOC140754754"; transcript_id "XM_073089843.1"; db_xref "GeneID:140754754"; db_xref "GenBank:XM_073089843.1"; gene "LOC140754754"; model_evidence "Supporting evidence includes similarity to: 3 Proteins"; product "solute carrier family 12 member 9, transcript variant X4"; transcript_biotype "mRNA"; exon_number "16";
NW_027332236.1	Gnomon	exon	1679286	1679473	.	+	.	gene_id "LOC140754754"; transcript_id "XM_073089843.1"; db_xref "GeneID:140754754"; db_xref "GenBank:XM_073089843.1"; gene "LOC140754754"; model_evidence "Supporting evidence includes similarity to: 3 Proteins"; product "solute carrier family 12 member 9, transcript variant X4"; transcript_biotype "mRNA"; exon_number "17";
NW_027332236.1	Gnomon	exon	1681583	1681710	.	+	.	gene_id "LOC140754754"; transcript_id "XM_073089843.1"; db_xref "GeneID:140754754"; db_xref "GenBank:XM_073089843.1"; gene "LOC140754754"; model_evidence "Supporting evidence includes similarity to: 3 Proteins"; product "solute carrier family 12 member 9, transcript variant X4"; transcript_biotype "mRNA"; exon_number "18";
NW_027332236.1	Gnomon	exon	1683052	1683152	.	+	.	gene_id "LOC140754754"; transcript_id "XM_073089843.1"; db_xref "GeneID:140754754"; db_xref "GenBank:XM_073089843.1"; gene "LOC140754754"; model_evidence "Supporting evidence includes similarity to: 3 Proteins"; product "solute carrier family 12 member 9, transcript variant X4"; transcript_biotype "mRNA"; exon_number "19";
NW_027332236.1	Gnomon	exon	1683592	1683718	.	+	.	gene_id "LOC140754754"; transcript_id "XM_073089843.1"; db_xref "GeneID:140754754"; db_xref "GenBank:XM_073089843.1"; gene "LOC140754754"; model_evidence "Supporting evidence includes similarity to: 3 Proteins"; product "solute carrier family 12 member 9, transcript variant X4"; transcript_biotype "mRNA"; exon_number "20";
NW_027332236.1	Gnomon	exon	1684249	1684804	.	+	.	gene_id "LOC140754754"; transcript_id "XM_073089843.1"; db_xref "GeneID:140754754"; db_xref "GenBank:XM_073089843.1"; gene "LOC140754754"; model_evidence "Supporting evidence includes similarity to: 3 Proteins"; product "solute carrier family 12 member 9, transcript variant X4"; transcript_biotype "mRNA"; exon_number "21";
NW_027332236.1	Gnomon	CDS	1661365	1661485	.	+	0	gene_id "LOC140754754"; transcript_id "XM_073089843.1"; db_xref "GeneID:140754754"; db_xref "GenBank:XP_072945944.1"; gbkey "CDS"; gene "LOC140754754"; product "solute carrier family 12 member 9 isoform X3"; protein_id "XP_072945944.1"; exon_number "2";
NW_027332236.1	Gnomon	CDS	1664423	1664545	.	+	2	gene_id "LOC140754754"; transcript_id "XM_073089843.1"; db_xref "GeneID:140754754"; db_xref "GenBank:XP_072945944.1"; gbkey "CDS"; gene "LOC140754754"; product "solute carrier family 12 member 9 isoform X3"; protein_id "XP_072945944.1"; exon_number "3";
NW_027332236.1	Gnomon	CDS	1667071	1667205	.	+	2	gene_id "LOC140754754"; transcript_id "XM_073089843.1"; db_xref "GeneID:140754754"; db_xref "GenBank:XP_072945944.1"; gbkey "CDS"; gene "LOC140754754"; product "solute carrier family 12 member 9 isoform X3"; protein_id "XP_072945944.1"; exon_number "4";
NW_027332236.1	Gnomon	CDS	1668174	1668308	.	+	2	gene_id "LOC140754754"; transcript_id "XM_073089843.1"; db_xref "GeneID:140754754"; db_xref "GenBank:XP_072945944.1"; gbkey "CDS"; gene "LOC140754754"; product "solute carrier family 12 member 9 isoform X3"; protein_id "XP_072945944.1"; exon_number "5";
NW_027332236.1	Gnomon	CDS	1669062	1669264	.	+	2	gene_id "LOC140754754"; transcript_id "XM_073089843.1"; db_xref "GeneID:140754754"; db_xref "GenBank:XP_072945944.1"; gbkey "CDS"; gene "LOC140754754"; product "solute carrier family 12 member 9 isoform X3"; protein_id "XP_072945944.1"; exon_number "6";
NW_027332236.1	Gnomon	CDS	1669773	1669977	.	+	0	gene_id "LOC140754754"; transcript_id "XM_073089843.1"; db_xref "GeneID:140754754"; db_xref "GenBank:XP_072945944.1"; gbkey "CDS"; gene "LOC140754754"; product "solute carrier family 12 member 9 isoform X3"; protein_id "XP_072945944.1"; exon_number "7";
NW_027332236.1	Gnomon	CDS	1670839	1671018	.	+	2	gene_id "LOC140754754"; transcript_id "XM_073089843.1"; db_xref "GeneID:140754754"; db_xref "GenBank:XP_072945944.1"; gbkey "CDS"; gene "LOC140754754"; product "solute carrier family 12 member 9 isoform X3"; protein_id "XP_072945944.1"; exon_number "8";
NW_027332236.1	Gnomon	CDS	1672504	1672593	.	+	2	gene_id "LOC140754754"; transcript_id "XM_073089843.1"; db_xref "GeneID:140754754"; db_xref "GenBank:XP_072945944.1"; gbkey "CDS"; gene "LOC140754754"; product "solute carrier family 12 member 9 isoform X3"; protein_id "XP_072945944.1"; exon_number "9";
NW_027332236.1	Gnomon	CDS	1672916	1673031	.	+	2	gene_id "LOC140754754"; transcript_id "XM_073089843.1"; db_xref "GeneID:140754754"; db_xref "GenBank:XP_072945944.1"; gbkey "CDS"; gene "LOC140754754"; product "solute carrier family 12 member 9 isoform X3"; protein_id "XP_072945944.1"; exon_number "10";
NW_027332236.1	Gnomon	CDS	1673827	1673912	.	+	0	gene_id "LOC140754754"; transcript_id "XM_073089843.1"; db_xref "GeneID:140754754"; db_xref "GenBank:XP_072945944.1"; gbkey "CDS"; gene "LOC140754754"; product "solute carrier family 12 member 9 isoform X3"; protein_id "XP_072945944.1"; exon_number "11";
NW_027332236.1	Gnomon	CDS	1674616	1674817	.	+	1	gene_id "LOC140754754"; transcript_id "XM_073089843.1"; db_xref "GeneID:140754754"; db_xref "GenBank:XP_072945944.1"; gbkey "CDS"; gene "LOC140754754"; product "solute carrier family 12 member 9 isoform X3"; protein_id "XP_072945944.1"; exon_number "12";
NW_027332236.1	Gnomon	CDS	1676331	1676462	.	+	0	gene_id "LOC140754754"; transcript_id "XM_073089843.1"; db_xref "GeneID:140754754"; db_xref "GenBank:XP_072945944.1"; gbkey "CDS"; gene "LOC140754754"; product "solute carrier family 12 member 9 isoform X3"; protein_id "XP_072945944.1"; exon_number "13";
NW_027332236.1	Gnomon	CDS	1677252	1677359	.	+	0	gene_id "LOC140754754"; transcript_id "XM_073089843.1"; db_xref "GeneID:140754754"; db_xref "GenBank:XP_072945944.1"; gbkey "CDS"; gene "LOC140754754"; product "solute carrier family 12 member 9 isoform X3"; protein_id "XP_072945944.1"; exon_number "14";
NW_027332236.1	Gnomon	CDS	1677875	1678023	.	+	0	gene_id "LOC140754754"; transcript_id "XM_073089843.1"; db_xref "GeneID:140754754"; db_xref "GenBank:XP_072945944.1"; gbkey "CDS"; gene "LOC140754754"; product "solute carrier family 12 member 9 isoform X3"; protein_id "XP_072945944.1"; exon_number "15";
NW_027332236.1	Gnomon	CDS	1678474	1678665	.	+	1	gene_id "LOC140754754"; transcript_id "XM_073089843.1"; db_xref "GeneID:140754754"; db_xref "GenBank:XP_072945944.1"; gbkey "CDS"; gene "LOC140754754"; product "solute carrier family 12 member 9 isoform X3"; protein_id "XP_072945944.1"; exon_number "16";
NW_027332236.1	Gnomon	CDS	1679286	1679473	.	+	1	gene_id "LOC140754754"; transcript_id "XM_073089843.1"; db_xref "GeneID:140754754"; db_xref "GenBank:XP_072945944.1"; gbkey "CDS"; gene "LOC140754754"; product "solute carrier family 12 member 9 isoform X3"; protein_id "XP_072945944.1"; exon_number "17";
NW_027332236.1	Gnomon	CDS	1681583	1681710	.	+	2	gene_id "LOC140754754"; transcript_id "XM_073089843.1"; db_xref "GeneID:140754754"; db_xref "GenBank:XP_072945944.1"; gbkey "CDS"; gene "LOC140754754"; product "solute carrier family 12 member 9 isoform X3"; protein_id "XP_072945944.1"; exon_number "18";
NW_027332236.1	Gnomon	CDS	1683052	1683152	.	+	0	gene_id "LOC140754754"; transcript_id "XM_073089843.1"; db_xref "GeneID:140754754"; db_xref "GenBank:XP_072945944.1"; gbkey "CDS"; gene "LOC140754754"; product "solute carrier family 12 member 9 isoform X3"; protein_id "XP_072945944.1"; exon_number "19";
NW_027332236.1	Gnomon	CDS	1683592	1683718	.	+	1	gene_id "LOC140754754"; transcript_id "XM_073089843.1"; db_xref "GeneID:140754754"; db_xref "GenBank:XP_072945944.1"; gbkey "CDS"; gene "LOC140754754"; product "solute carrier family 12 member 9 isoform X3"; protein_id "XP_072945944.1"; exon_number "20";
NW_027332236.1	Gnomon	CDS	1684249	1684326	.	+	0	gene_id "LOC140754754"; transcript_id "XM_073089843.1"; db_xref "GeneID:140754754"; db_xref "GenBank:XP_072945944.1"; gbkey "CDS"; gene "LOC140754754"; product "solute carrier family 12 member 9 isoform X3"; protein_id "XP_072945944.1"; exon_number "21";
NW_027332236.1	Gnomon	start_codon	1661365	1661367	.	+	0	gene_id "LOC140754754"; transcript_id "XM_073089843.1"; db_xref "GeneID:140754754"; db_xref "GenBank:XP_072945944.1"; gbkey "CDS"; gene "LOC140754754"; product "solute carrier family 12 member 9 isoform X3"; protein_id "XP_072945944.1"; exon_number "2";
NW_027332236.1	Gnomon	stop_codon	1684327	1684329	.	+	0	gene_id "LOC140754754"; transcript_id "XM_073089843.1"; db_xref "GeneID:140754754"; db_xref "GenBank:XP_072945944.1"; gbkey "CDS"; gene "LOC140754754"; product "solute carrier family 12 member 9 isoform X3"; protein_id "XP_072945944.1"; exon_number "21";
NW_027332236.1	Gnomon	transcript	1658242	1684804	.	+	.	gene_id "LOC140754754"; transcript_id "XM_073089842.1"; db_xref "GeneID:140754754"; db_xref "GenBank:XM_073089842.1"; gbkey "mRNA"; gene "LOC140754754"; model_evidence "Supporting evidence includes similarity to: 2 Proteins"; product "solute carrier family 12 member 9, transcript variant X3"; transcript_biotype "mRNA";
NW_027332236.1	Gnomon	exon	1658242	1658467	.	+	.	gene_id "LOC140754754"; transcript_id "XM_073089842.1"; db_xref "GeneID:140754754"; db_xref "GenBank:XM_073089842.1"; gene "LOC140754754"; model_evidence "Supporting evidence includes similarity to: 2 Proteins"; product "solute carrier family 12 member 9, transcript variant X3"; transcript_biotype "mRNA"; exon_number "1";
NW_027332236.1	Gnomon	exon	1661348	1661485	.	+	.	gene_id "LOC140754754"; transcript_id "XM_073089842.1"; db_xref "GeneID:140754754"; db_xref "GenBank:XM_073089842.1"; gene "LOC140754754"; model_evidence "Supporting evidence includes similarity to: 2 Proteins"; product "solute carrier family 12 member 9, transcript variant X3"; transcript_biotype "mRNA"; exon_number "2";
NW_027332236.1	Gnomon	exon	1664423	1664545	.	+	.	gene_id "LOC140754754"; transcript_id "XM_073089842.1"; db_xref "GeneID:140754754"; db_xref "GenBank:XM_073089842.1"; gene "LOC140754754"; model_evidence "Supporting evidence includes similarity to: 2 Proteins"; product "solute carrier family 12 member 9, transcript variant X3"; transcript_biotype "mRNA"; exon_number "3";
NW_027332236.1	Gnomon	exon	1667071	1667205	.	+	.	gene_id "LOC140754754"; transcript_id "XM_073089842.1"; db_xref "GeneID:140754754"; db_xref "GenBank:XM_073089842.1"; gene "LOC140754754"; model_evidence "Supporting evidence includes similarity to: 2 Proteins"; product "solute carrier family 12 member 9, transcript variant X3"; transcript_biotype "mRNA"; exon_number "4";
NW_027332236.1	Gnomon	exon	1668174	1668308	.	+	.	gene_id "LOC140754754"; transcript_id "XM_073089842.1"; db_xref "GeneID:140754754"; db_xref "GenBank:XM_073089842.1"; gene "LOC140754754"; model_evidence "Supporting evidence includes similarity to: 2 Proteins"; product "solute carrier family 12 member 9, transcript variant X3"; transcript_biotype "mRNA"; exon_number "5";
NW_027332236.1	Gnomon	exon	1669062	1669264	.	+	.	gene_id "LOC140754754"; transcript_id "XM_073089842.1"; db_xref "GeneID:140754754"; db_xref "GenBank:XM_073089842.1"; gene "LOC140754754"; model_evidence "Supporting evidence includes similarity to: 2 Proteins"; product "solute carrier family 12 member 9, transcript variant X3"; transcript_biotype "mRNA"; exon_number "6";
NW_027332236.1	Gnomon	exon	1669773	1669977	.	+	.	gene_id "LOC140754754"; transcript_id "XM_073089842.1"; db_xref "GeneID:140754754"; db_xref "GenBank:XM_073089842.1"; gene "LOC140754754"; model_evidence "Supporting evidence includes similarity to: 2 Proteins"; product "solute carrier family 12 member 9, transcript variant X3"; transcript_biotype "mRNA"; exon_number "7";
NW_027332236.1	Gnomon	exon	1670839	1671018	.	+	.	gene_id "LOC140754754"; transcript_id "XM_073089842.1"; db_xref "GeneID:140754754"; db_xref "GenBank:XM_073089842.1"; gene "LOC140754754"; model_evidence "Supporting evidence includes similarity to: 2 Proteins"; product "solute carrier family 12 member 9, transcript variant X3"; transcript_biotype "mRNA"; exon_number "8";
NW_027332236.1	Gnomon	exon	1672504	1672593	.	+	.	gene_id "LOC140754754"; transcript_id "XM_073089842.1"; db_xref "GeneID:140754754"; db_xref "GenBank:XM_073089842.1"; gene "LOC140754754"; model_evidence "Supporting evidence includes similarity to: 2 Proteins"; product "solute carrier family 12 member 9, transcript variant X3"; transcript_biotype "mRNA"; exon_number "9";
NW_027332236.1	Gnomon	exon	1672916	1673031	.	+	.	gene_id "LOC140754754"; transcript_id "XM_073089842.1"; db_xref "GeneID:140754754"; db_xref "GenBank:XM_073089842.1"; gene "LOC140754754"; model_evidence "Supporting evidence includes similarity to: 2 Proteins"; product "solute carrier family 12 member 9, transcript variant X3"; transcript_biotype "mRNA"; exon_number "10";
NW_027332236.1	Gnomon	exon	1673827	1673912	.	+	.	gene_id "LOC140754754"; transcript_id "XM_073089842.1"; db_xref "GeneID:140754754"; db_xref "GenBank:XM_073089842.1"; gene "LOC140754754"; model_evidence "Supporting evidence includes similarity to: 2 Proteins"; product "solute carrier family 12 member 9, transcript variant X3"; transcript_biotype "mRNA"; exon_number "11";
NW_027332236.1	Gnomon	exon	1674616	1674817	.	+	.	gene_id "LOC140754754"; transcript_id "XM_073089842.1"; db_xref "GeneID:140754754"; db_xref "GenBank:XM_073089842.1"; gene "LOC140754754"; model_evidence "Supporting evidence includes similarity to: 2 Proteins"; product "solute carrier family 12 member 9, transcript variant X3"; transcript_biotype "mRNA"; exon_number "12";
NW_027332236.1	Gnomon	exon	1676331	1676462	.	+	.	gene_id "LOC140754754"; transcript_id "XM_073089842.1"; db_xref "GeneID:140754754"; db_xref "GenBank:XM_073089842.1"; gene "LOC140754754"; model_evidence "Supporting evidence includes similarity to: 2 Proteins"; product "solute carrier family 12 member 9, transcript variant X3"; transcript_biotype "mRNA"; exon_number "13";
NW_027332236.1	Gnomon	exon	1677252	1677359	.	+	.	gene_id "LOC140754754"; transcript_id "XM_073089842.1"; db_xref "GeneID:140754754"; db_xref "GenBank:XM_073089842.1"; gene "LOC140754754"; model_evidence "Supporting evidence includes similarity to: 2 Proteins"; product "solute carrier family 12 member 9, transcript variant X3"; transcript_biotype "mRNA"; exon_number "14";
NW_027332236.1	Gnomon	exon	1677875	1678023	.	+	.	gene_id "LOC140754754"; transcript_id "XM_073089842.1"; db_xref "GeneID:140754754"; db_xref "GenBank:XM_073089842.1"; gene "LOC140754754"; model_evidence "Supporting evidence includes similarity to: 2 Proteins"; product "solute carrier family 12 member 9, transcript variant X3"; transcript_biotype "mRNA"; exon_number "15";
NW_027332236.1	Gnomon	exon	1678474	1678665	.	+	.	gene_id "LOC140754754"; transcript_id "XM_073089842.1"; db_xref "GeneID:140754754"; db_xref "GenBank:XM_073089842.1"; gene "LOC140754754"; model_evidence "Supporting evidence includes similarity to: 2 Proteins"; product "solute carrier family 12 member 9, transcript variant X3"; transcript_biotype "mRNA"; exon_number "16";
NW_027332236.1	Gnomon	exon	1679289	1679473	.	+	.	gene_id "LOC140754754"; transcript_id "XM_073089842.1"; db_xref "GeneID:140754754"; db_xref "GenBank:XM_073089842.1"; gene "LOC140754754"; model_evidence "Supporting evidence includes similarity to: 2 Proteins"; product "solute carrier family 12 member 9, transcript variant X3"; transcript_biotype "mRNA"; exon_number "17";
NW_027332236.1	Gnomon	exon	1681580	1681710	.	+	.	gene_id "LOC140754754"; transcript_id "XM_073089842.1"; db_xref "GeneID:140754754"; db_xref "GenBank:XM_073089842.1"; gene "LOC140754754"; model_evidence "Supporting evidence includes similarity to: 2 Proteins"; product "solute carrier family 12 member 9, transcript variant X3"; transcript_biotype "mRNA"; exon_number "18";
NW_027332236.1	Gnomon	exon	1683052	1683152	.	+	.	gene_id "LOC140754754"; transcript_id "XM_073089842.1"; db_xref "GeneID:140754754"; db_xref "GenBank:XM_073089842.1"; gene "LOC140754754"; model_evidence "Supporting evidence includes similarity to: 2 Proteins"; product "solute carrier family 12 member 9, transcript variant X3"; transcript_biotype "mRNA"; exon_number "19";
NW_027332236.1	Gnomon	exon	1683592	1683718	.	+	.	gene_id "LOC140754754"; transcript_id "XM_073089842.1"; db_xref "GeneID:140754754"; db_xref "GenBank:XM_073089842.1"; gene "LOC140754754"; model_evidence "Supporting evidence includes similarity to: 2 Proteins"; product "solute carrier family 12 member 9, transcript variant X3"; transcript_biotype "mRNA"; exon_number "20";
NW_027332236.1	Gnomon	exon	1684249	1684804	.	+	.	gene_id "LOC140754754"; transcript_id "XM_073089842.1"; db_xref "GeneID:140754754"; db_xref "GenBank:XM_073089842.1"; gene "LOC140754754"; model_evidence "Supporting evidence includes similarity to: 2 Proteins"; product "solute carrier family 12 member 9, transcript variant X3"; transcript_biotype "mRNA"; exon_number "21";
NW_027332236.1	Gnomon	CDS	1661365	1661485	.	+	0	gene_id "LOC140754754"; transcript_id "XM_073089842.1"; db_xref "GeneID:140754754"; db_xref "GenBank:XP_072945943.1"; gbkey "CDS"; gene "LOC140754754"; product "solute carrier family 12 member 9 isoform X2"; protein_id "XP_072945943.1"; exon_number "2";
NW_027332236.1	Gnomon	CDS	1664423	1664545	.	+	2	gene_id "LOC140754754"; transcript_id "XM_073089842.1"; db_xref "GeneID:140754754"; db_xref "GenBank:XP_072945943.1"; gbkey "CDS"; gene "LOC140754754"; product "solute carrier family 12 member 9 isoform X2"; protein_id "XP_072945943.1"; exon_number "3";
NW_027332236.1	Gnomon	CDS	1667071	1667205	.	+	2	gene_id "LOC140754754"; transcript_id "XM_073089842.1"; db_xref "GeneID:140754754"; db_xref "GenBank:XP_072945943.1"; gbkey "CDS"; gene "LOC140754754"; product "solute carrier family 12 member 9 isoform X2"; protein_id "XP_072945943.1"; exon_number "4";
NW_027332236.1	Gnomon	CDS	1668174	1668308	.	+	2	gene_id "LOC140754754"; transcript_id "XM_073089842.1"; db_xref "GeneID:140754754"; db_xref "GenBank:XP_072945943.1"; gbkey "CDS"; gene "LOC140754754"; product "solute carrier family 12 member 9 isoform X2"; protein_id "XP_072945943.1"; exon_number "5";
NW_027332236.1	Gnomon	CDS	1669062	1669264	.	+	2	gene_id "LOC140754754"; transcript_id "XM_073089842.1"; db_xref "GeneID:140754754"; db_xref "GenBank:XP_072945943.1"; gbkey "CDS"; gene "LOC140754754"; product "solute carrier family 12 member 9 isoform X2"; protein_id "XP_072945943.1"; exon_number "6";
NW_027332236.1	Gnomon	CDS	1669773	1669977	.	+	0	gene_id "LOC140754754"; transcript_id "XM_073089842.1"; db_xref "GeneID:140754754"; db_xref "GenBank:XP_072945943.1"; gbkey "CDS"; gene "LOC140754754"; product "solute carrier family 12 member 9 isoform X2"; protein_id "XP_072945943.1"; exon_number "7";
NW_027332236.1	Gnomon	CDS	1670839	1671018	.	+	2	gene_id "LOC140754754"; transcript_id "XM_073089842.1"; db_xref "GeneID:140754754"; db_xref "GenBank:XP_072945943.1"; gbkey "CDS"; gene "LOC140754754"; product "solute carrier family 12 member 9 isoform X2"; protein_id "XP_072945943.1"; exon_number "8";
NW_027332236.1	Gnomon	CDS	1672504	1672593	.	+	2	gene_id "LOC140754754"; transcript_id "XM_073089842.1"; db_xref "GeneID:140754754"; db_xref "GenBank:XP_072945943.1"; gbkey "CDS"; gene "LOC140754754"; product "solute carrier family 12 member 9 isoform X2"; protein_id "XP_072945943.1"; exon_number "9";
NW_027332236.1	Gnomon	CDS	1672916	1673031	.	+	2	gene_id "LOC140754754"; transcript_id "XM_073089842.1"; db_xref "GeneID:140754754"; db_xref "GenBank:XP_072945943.1"; gbkey "CDS"; gene "LOC140754754"; product "solute carrier family 12 member 9 isoform X2"; protein_id "XP_072945943.1"; exon_number "10";
NW_027332236.1	Gnomon	CDS	1673827	1673912	.	+	0	gene_id "LOC140754754"; transcript_id "XM_073089842.1"; db_xref "GeneID:140754754"; db_xref "GenBank:XP_072945943.1"; gbkey "CDS"; gene "LOC140754754"; product "solute carrier family 12 member 9 isoform X2"; protein_id "XP_072945943.1"; exon_number "11";
NW_027332236.1	Gnomon	CDS	1674616	1674817	.	+	1	gene_id "LOC140754754"; transcript_id "XM_073089842.1"; db_xref "GeneID:140754754"; db_xref "GenBank:XP_072945943.1"; gbkey "CDS"; gene "LOC140754754"; product "solute carrier family 12 member 9 isoform X2"; protein_id "XP_072945943.1"; exon_number "12";
NW_027332236.1	Gnomon	CDS	1676331	1676462	.	+	0	gene_id "LOC140754754"; transcript_id "XM_073089842.1"; db_xref "GeneID:140754754"; db_xref "GenBank:XP_072945943.1"; gbkey "CDS"; gene "LOC140754754"; product "solute carrier family 12 member 9 isoform X2"; protein_id "XP_072945943.1"; exon_number "13";
NW_027332236.1	Gnomon	CDS	1677252	1677359	.	+	0	gene_id "LOC140754754"; transcript_id "XM_073089842.1"; db_xref "GeneID:140754754"; db_xref "GenBank:XP_072945943.1"; gbkey "CDS"; gene "LOC140754754"; product "solute carrier family 12 member 9 isoform X2"; protein_id "XP_072945943.1"; exon_number "14";
NW_027332236.1	Gnomon	CDS	1677875	1678023	.	+	0	gene_id "LOC140754754"; transcript_id "XM_073089842.1"; db_xref "GeneID:140754754"; db_xref "GenBank:XP_072945943.1"; gbkey "CDS"; gene "LOC140754754"; product "solute carrier family 12 member 9 isoform X2"; protein_id "XP_072945943.1"; exon_number "15";
NW_027332236.1	Gnomon	CDS	1678474	1678665	.	+	1	gene_id "LOC140754754"; transcript_id "XM_073089842.1"; db_xref "GeneID:140754754"; db_xref "GenBank:XP_072945943.1"; gbkey "CDS"; gene "LOC140754754"; product "solute carrier family 12 member 9 isoform X2"; protein_id "XP_072945943.1"; exon_number "16";
NW_027332236.1	Gnomon	CDS	1679289	1679473	.	+	1	gene_id "LOC140754754"; transcript_id "XM_073089842.1"; db_xref "GeneID:140754754"; db_xref "GenBank:XP_072945943.1"; gbkey "CDS"; gene "LOC140754754"; product "solute carrier family 12 member 9 isoform X2"; protein_id "XP_072945943.1"; exon_number "17";
NW_027332236.1	Gnomon	CDS	1681580	1681710	.	+	2	gene_id "LOC140754754"; transcript_id "XM_073089842.1"; db_xref "GeneID:140754754"; db_xref "GenBank:XP_072945943.1"; gbkey "CDS"; gene "LOC140754754"; product "solute carrier family 12 member 9 isoform X2"; protein_id "XP_072945943.1"; exon_number "18";
NW_027332236.1	Gnomon	CDS	1683052	1683152	.	+	0	gene_id "LOC140754754"; transcript_id "XM_073089842.1"; db_xref "GeneID:140754754"; db_xref "GenBank:XP_072945943.1"; gbkey "CDS"; gene "LOC140754754"; product "solute carrier family 12 member 9 isoform X2"; protein_id "XP_072945943.1"; exon_number "19";
NW_027332236.1	Gnomon	CDS	1683592	1683718	.	+	1	gene_id "LOC140754754"; transcript_id "XM_073089842.1"; db_xref "GeneID:140754754"; db_xref "GenBank:XP_072945943.1"; gbkey "CDS"; gene "LOC140754754"; product "solute carrier family 12 member 9 isoform X2"; protein_id "XP_072945943.1"; exon_number "20";
NW_027332236.1	Gnomon	CDS	1684249	1684326	.	+	0	gene_id "LOC140754754"; transcript_id "XM_073089842.1"; db_xref "GeneID:140754754"; db_xref "GenBank:XP_072945943.1"; gbkey "CDS"; gene "LOC140754754"; product "solute carrier family 12 member 9 isoform X2"; protein_id "XP_072945943.1"; exon_number "21";
NW_027332236.1	Gnomon	start_codon	1661365	1661367	.	+	0	gene_id "LOC140754754"; transcript_id "XM_073089842.1"; db_xref "GeneID:140754754"; db_xref "GenBank:XP_072945943.1"; gbkey "CDS"; gene "LOC140754754"; product "solute carrier family 12 member 9 isoform X2"; protein_id "XP_072945943.1"; exon_number "2";
NW_027332236.1	Gnomon	stop_codon	1684327	1684329	.	+	0	gene_id "LOC140754754"; transcript_id "XM_073089842.1"; db_xref "GeneID:140754754"; db_xref "GenBank:XP_072945943.1"; gbkey "CDS"; gene "LOC140754754"; product "solute carrier family 12 member 9 isoform X2"; protein_id "XP_072945943.1"; exon_number "21";
NW_027332236.1	Gnomon	transcript	1658488	1684804	.	+	.	gene_id "LOC140754754"; transcript_id "XM_073089841.1"; db_xref "GeneID:140754754"; db_xref "GenBank:XM_073089841.1"; gbkey "mRNA"; gene "LOC140754754"; model_evidence "Supporting evidence includes similarity to: 3 Proteins"; product "solute carrier family 12 member 9, transcript variant X2"; transcript_biotype "mRNA";
NW_027332236.1	Gnomon	exon	1658488	1658676	.	+	.	gene_id "LOC140754754"; transcript_id "XM_073089841.1"; db_xref "GeneID:140754754"; db_xref "GenBank:XM_073089841.1"; gene "LOC140754754"; model_evidence "Supporting evidence includes similarity to: 3 Proteins"; product "solute carrier family 12 member 9, transcript variant X2"; transcript_biotype "mRNA"; exon_number "1";
NW_027332236.1	Gnomon	exon	1661348	1661485	.	+	.	gene_id "LOC140754754"; transcript_id "XM_073089841.1"; db_xref "GeneID:140754754"; db_xref "GenBank:XM_073089841.1"; gene "LOC140754754"; model_evidence "Supporting evidence includes similarity to: 3 Proteins"; product "solute carrier family 12 member 9, transcript variant X2"; transcript_biotype "mRNA"; exon_number "2";
NW_027332236.1	Gnomon	exon	1664423	1664545	.	+	.	gene_id "LOC140754754"; transcript_id "XM_073089841.1"; db_xref "GeneID:140754754"; db_xref "GenBank:XM_073089841.1"; gene "LOC140754754"; model_evidence "Supporting evidence includes similarity to: 3 Proteins"; product "solute carrier family 12 member 9, transcript variant X2"; transcript_biotype "mRNA"; exon_number "3";
NW_027332236.1	Gnomon	exon	1667071	1667205	.	+	.	gene_id "LOC140754754"; transcript_id "XM_073089841.1"; db_xref "GeneID:140754754"; db_xref "GenBank:XM_073089841.1"; gene "LOC140754754"; model_evidence "Supporting evidence includes similarity to: 3 Proteins"; product "solute carrier family 12 member 9, transcript variant X2"; transcript_biotype "mRNA"; exon_number "4";
NW_027332236.1	Gnomon	exon	1668174	1668308	.	+	.	gene_id "LOC140754754"; transcript_id "XM_073089841.1"; db_xref "GeneID:140754754"; db_xref "GenBank:XM_073089841.1"; gene "LOC140754754"; model_evidence "Supporting evidence includes similarity to: 3 Proteins"; product "solute carrier family 12 member 9, transcript variant X2"; transcript_biotype "mRNA"; exon_number "5";
NW_027332236.1	Gnomon	exon	1669062	1669264	.	+	.	gene_id "LOC140754754"; transcript_id "XM_073089841.1"; db_xref "GeneID:140754754"; db_xref "GenBank:XM_073089841.1"; gene "LOC140754754"; model_evidence "Supporting evidence includes similarity to: 3 Proteins"; product "solute carrier family 12 member 9, transcript variant X2"; transcript_biotype "mRNA"; exon_number "6";
NW_027332236.1	Gnomon	exon	1669773	1669977	.	+	.	gene_id "LOC140754754"; transcript_id "XM_073089841.1"; db_xref "GeneID:140754754"; db_xref "GenBank:XM_073089841.1"; gene "LOC140754754"; model_evidence "Supporting evidence includes similarity to: 3 Proteins"; product "solute carrier family 12 member 9, transcript variant X2"; transcript_biotype "mRNA"; exon_number "7";
NW_027332236.1	Gnomon	exon	1670839	1671018	.	+	.	gene_id "LOC140754754"; transcript_id "XM_073089841.1"; db_xref "GeneID:140754754"; db_xref "GenBank:XM_073089841.1"; gene "LOC140754754"; model_evidence "Supporting evidence includes similarity to: 3 Proteins"; product "solute carrier family 12 member 9, transcript variant X2"; transcript_biotype "mRNA"; exon_number "8";
NW_027332236.1	Gnomon	exon	1672504	1672593	.	+	.	gene_id "LOC140754754"; transcript_id "XM_073089841.1"; db_xref "GeneID:140754754"; db_xref "GenBank:XM_073089841.1"; gene "LOC140754754"; model_evidence "Supporting evidence includes similarity to: 3 Proteins"; product "solute carrier family 12 member 9, transcript variant X2"; transcript_biotype "mRNA"; exon_number "9";
NW_027332236.1	Gnomon	exon	1672916	1673031	.	+	.	gene_id "LOC140754754"; transcript_id "XM_073089841.1"; db_xref "GeneID:140754754"; db_xref "GenBank:XM_073089841.1"; gene "LOC140754754"; model_evidence "Supporting evidence includes similarity to: 3 Proteins"; product "solute carrier family 12 member 9, transcript variant X2"; transcript_biotype "mRNA"; exon_number "10";
NW_027332236.1	Gnomon	exon	1673827	1673912	.	+	.	gene_id "LOC140754754"; transcript_id "XM_073089841.1"; db_xref "GeneID:140754754"; db_xref "GenBank:XM_073089841.1"; gene "LOC140754754"; model_evidence "Supporting evidence includes similarity to: 3 Proteins"; product "solute carrier family 12 member 9, transcript variant X2"; transcript_biotype "mRNA"; exon_number "11";
NW_027332236.1	Gnomon	exon	1674616	1674817	.	+	.	gene_id "LOC140754754"; transcript_id "XM_073089841.1"; db_xref "GeneID:140754754"; db_xref "GenBank:XM_073089841.1"; gene "LOC140754754"; model_evidence "Supporting evidence includes similarity to: 3 Proteins"; product "solute carrier family 12 member 9, transcript variant X2"; transcript_biotype "mRNA"; exon_number "12";
NW_027332236.1	Gnomon	exon	1676331	1676462	.	+	.	gene_id "LOC140754754"; transcript_id "XM_073089841.1"; db_xref "GeneID:140754754"; db_xref "GenBank:XM_073089841.1"; gene "LOC140754754"; model_evidence "Supporting evidence includes similarity to: 3 Proteins"; product "solute carrier family 12 member 9, transcript variant X2"; transcript_biotype "mRNA"; exon_number "13";
NW_027332236.1	Gnomon	exon	1677252	1677359	.	+	.	gene_id "LOC140754754"; transcript_id "XM_073089841.1"; db_xref "GeneID:140754754"; db_xref "GenBank:XM_073089841.1"; gene "LOC140754754"; model_evidence "Supporting evidence includes similarity to: 3 Proteins"; product "solute carrier family 12 member 9, transcript variant X2"; transcript_biotype "mRNA"; exon_number "14";
NW_027332236.1	Gnomon	exon	1677875	1678023	.	+	.	gene_id "LOC140754754"; transcript_id "XM_073089841.1"; db_xref "GeneID:140754754"; db_xref "GenBank:XM_073089841.1"; gene "LOC140754754"; model_evidence "Supporting evidence includes similarity to: 3 Proteins"; product "solute carrier family 12 member 9, transcript variant X2"; transcript_biotype "mRNA"; exon_number "15";
NW_027332236.1	Gnomon	exon	1678474	1678665	.	+	.	gene_id "LOC140754754"; transcript_id "XM_073089841.1"; db_xref "GeneID:140754754"; db_xref "GenBank:XM_073089841.1"; gene "LOC140754754"; model_evidence "Supporting evidence includes similarity to: 3 Proteins"; product "solute carrier family 12 member 9, transcript variant X2"; transcript_biotype "mRNA"; exon_number "16";
NW_027332236.1	Gnomon	exon	1679286	1679473	.	+	.	gene_id "LOC140754754"; transcript_id "XM_073089841.1"; db_xref "GeneID:140754754"; db_xref "GenBank:XM_073089841.1"; gene "LOC140754754"; model_evidence "Supporting evidence includes similarity to: 3 Proteins"; product "solute carrier family 12 member 9, transcript variant X2"; transcript_biotype "mRNA"; exon_number "17";
NW_027332236.1	Gnomon	exon	1681580	1681710	.	+	.	gene_id "LOC140754754"; transcript_id "XM_073089841.1"; db_xref "GeneID:140754754"; db_xref "GenBank:XM_073089841.1"; gene "LOC140754754"; model_evidence "Supporting evidence includes similarity to: 3 Proteins"; product "solute carrier family 12 member 9, transcript variant X2"; transcript_biotype "mRNA"; exon_number "18";
NW_027332236.1	Gnomon	exon	1683052	1683152	.	+	.	gene_id "LOC140754754"; transcript_id "XM_073089841.1"; db_xref "GeneID:140754754"; db_xref "GenBank:XM_073089841.1"; gene "LOC140754754"; model_evidence "Supporting evidence includes similarity to: 3 Proteins"; product "solute carrier family 12 member 9, transcript variant X2"; transcript_biotype "mRNA"; exon_number "19";
NW_027332236.1	Gnomon	exon	1683592	1683718	.	+	.	gene_id "LOC140754754"; transcript_id "XM_073089841.1"; db_xref "GeneID:140754754"; db_xref "GenBank:XM_073089841.1"; gene "LOC140754754"; model_evidence "Supporting evidence includes similarity to: 3 Proteins"; product "solute carrier family 12 member 9, transcript variant X2"; transcript_biotype "mRNA"; exon_number "20";
NW_027332236.1	Gnomon	exon	1684249	1684804	.	+	.	gene_id "LOC140754754"; transcript_id "XM_073089841.1"; db_xref "GeneID:140754754"; db_xref "GenBank:XM_073089841.1"; gene "LOC140754754"; model_evidence "Supporting evidence includes similarity to: 3 Proteins"; product "solute carrier family 12 member 9, transcript variant X2"; transcript_biotype "mRNA"; exon_number "21";
NW_027332236.1	Gnomon	CDS	1661365	1661485	.	+	0	gene_id "LOC140754754"; transcript_id "XM_073089841.1"; db_xref "GeneID:140754754"; db_xref "GenBank:XP_072945942.1"; gbkey "CDS"; gene "LOC140754754"; product "solute carrier family 12 member 9 isoform X1"; protein_id "XP_072945942.1"; exon_number "2";
NW_027332236.1	Gnomon	CDS	1664423	1664545	.	+	2	gene_id "LOC140754754"; transcript_id "XM_073089841.1"; db_xref "GeneID:140754754"; db_xref "GenBank:XP_072945942.1"; gbkey "CDS"; gene "LOC140754754"; product "solute carrier family 12 member 9 isoform X1"; protein_id "XP_072945942.1"; exon_number "3";
NW_027332236.1	Gnomon	CDS	1667071	1667205	.	+	2	gene_id "LOC140754754"; transcript_id "XM_073089841.1"; db_xref "GeneID:140754754"; db_xref "GenBank:XP_072945942.1"; gbkey "CDS"; gene "LOC140754754"; product "solute carrier family 12 member 9 isoform X1"; protein_id "XP_072945942.1"; exon_number "4";
NW_027332236.1	Gnomon	CDS	1668174	1668308	.	+	2	gene_id "LOC140754754"; transcript_id "XM_073089841.1"; db_xref "GeneID:140754754"; db_xref "GenBank:XP_072945942.1"; gbkey "CDS"; gene "LOC140754754"; product "solute carrier family 12 member 9 isoform X1"; protein_id "XP_072945942.1"; exon_number "5";
NW_027332236.1	Gnomon	CDS	1669062	1669264	.	+	2	gene_id "LOC140754754"; transcript_id "XM_073089841.1"; db_xref "GeneID:140754754"; db_xref "GenBank:XP_072945942.1"; gbkey "CDS"; gene "LOC140754754"; product "solute carrier family 12 member 9 isoform X1"; protein_id "XP_072945942.1"; exon_number "6";
NW_027332236.1	Gnomon	CDS	1669773	1669977	.	+	0	gene_id "LOC140754754"; transcript_id "XM_073089841.1"; db_xref "GeneID:140754754"; db_xref "GenBank:XP_072945942.1"; gbkey "CDS"; gene "LOC140754754"; product "solute carrier family 12 member 9 isoform X1"; protein_id "XP_072945942.1"; exon_number "7";
NW_027332236.1	Gnomon	CDS	1670839	1671018	.	+	2	gene_id "LOC140754754"; transcript_id "XM_073089841.1"; db_xref "GeneID:140754754"; db_xref "GenBank:XP_072945942.1"; gbkey "CDS"; gene "LOC140754754"; product "solute carrier family 12 member 9 isoform X1"; protein_id "XP_072945942.1"; exon_number "8";
NW_027332236.1	Gnomon	CDS	1672504	1672593	.	+	2	gene_id "LOC140754754"; transcript_id "XM_073089841.1"; db_xref "GeneID:140754754"; db_xref "GenBank:XP_072945942.1"; gbkey "CDS"; gene "LOC140754754"; product "solute carrier family 12 member 9 isoform X1"; protein_id "XP_072945942.1"; exon_number "9";
NW_027332236.1	Gnomon	CDS	1672916	1673031	.	+	2	gene_id "LOC140754754"; transcript_id "XM_073089841.1"; db_xref "GeneID:140754754"; db_xref "GenBank:XP_072945942.1"; gbkey "CDS"; gene "LOC140754754"; product "solute carrier family 12 member 9 isoform X1"; protein_id "XP_072945942.1"; exon_number "10";
NW_027332236.1	Gnomon	CDS	1673827	1673912	.	+	0	gene_id "LOC140754754"; transcript_id "XM_073089841.1"; db_xref "GeneID:140754754"; db_xref "GenBank:XP_072945942.1"; gbkey "CDS"; gene "LOC140754754"; product "solute carrier family 12 member 9 isoform X1"; protein_id "XP_072945942.1"; exon_number "11";
NW_027332236.1	Gnomon	CDS	1674616	1674817	.	+	1	gene_id "LOC140754754"; transcript_id "XM_073089841.1"; db_xref "GeneID:140754754"; db_xref "GenBank:XP_072945942.1"; gbkey "CDS"; gene "LOC140754754"; product "solute carrier family 12 member 9 isoform X1"; protein_id "XP_072945942.1"; exon_number "12";
NW_027332236.1	Gnomon	CDS	1676331	1676462	.	+	0	gene_id "LOC140754754"; transcript_id "XM_073089841.1"; db_xref "GeneID:140754754"; db_xref "GenBank:XP_072945942.1"; gbkey "CDS"; gene "LOC140754754"; product "solute carrier family 12 member 9 isoform X1"; protein_id "XP_072945942.1"; exon_number "13";
NW_027332236.1	Gnomon	CDS	1677252	1677359	.	+	0	gene_id "LOC140754754"; transcript_id "XM_073089841.1"; db_xref "GeneID:140754754"; db_xref "GenBank:XP_072945942.1"; gbkey "CDS"; gene "LOC140754754"; product "solute carrier family 12 member 9 isoform X1"; protein_id "XP_072945942.1"; exon_number "14";
NW_027332236.1	Gnomon	CDS	1677875	1678023	.	+	0	gene_id "LOC140754754"; transcript_id "XM_073089841.1"; db_xref "GeneID:140754754"; db_xref "GenBank:XP_072945942.1"; gbkey "CDS"; gene "LOC140754754"; product "solute carrier family 12 member 9 isoform X1"; protein_id "XP_072945942.1"; exon_number "15";
NW_027332236.1	Gnomon	CDS	1678474	1678665	.	+	1	gene_id "LOC140754754"; transcript_id "XM_073089841.1"; db_xref "GeneID:140754754"; db_xref "GenBank:XP_072945942.1"; gbkey "CDS"; gene "LOC140754754"; product "solute carrier family 12 member 9 isoform X1"; protein_id "XP_072945942.1"; exon_number "16";
NW_027332236.1	Gnomon	CDS	1679286	1679473	.	+	1	gene_id "LOC140754754"; transcript_id "XM_073089841.1"; db_xref "GeneID:140754754"; db_xref "GenBank:XP_072945942.1"; gbkey "CDS"; gene "LOC140754754"; product "solute carrier family 12 member 9 isoform X1"; protein_id "XP_072945942.1"; exon_number "17";
NW_027332236.1	Gnomon	CDS	1681580	1681710	.	+	2	gene_id "LOC140754754"; transcript_id "XM_073089841.1"; db_xref "GeneID:140754754"; db_xref "GenBank:XP_072945942.1"; gbkey "CDS"; gene "LOC140754754"; product "solute carrier family 12 member 9 isoform X1"; protein_id "XP_072945942.1"; exon_number "18";
NW_027332236.1	Gnomon	CDS	1683052	1683152	.	+	0	gene_id "LOC140754754"; transcript_id "XM_073089841.1"; db_xref "GeneID:140754754"; db_xref "GenBank:XP_072945942.1"; gbkey "CDS"; gene "LOC140754754"; product "solute carrier family 12 member 9 isoform X1"; protein_id "XP_072945942.1"; exon_number "19";
NW_027332236.1	Gnomon	CDS	1683592	1683718	.	+	1	gene_id "LOC140754754"; transcript_id "XM_073089841.1"; db_xref "GeneID:140754754"; db_xref "GenBank:XP_072945942.1"; gbkey "CDS"; gene "LOC140754754"; product "solute carrier family 12 member 9 isoform X1"; protein_id "XP_072945942.1"; exon_number "20";
NW_027332236.1	Gnomon	CDS	1684249	1684326	.	+	0	gene_id "LOC140754754"; transcript_id "XM_073089841.1"; db_xref "GeneID:140754754"; db_xref "GenBank:XP_072945942.1"; gbkey "CDS"; gene "LOC140754754"; product "solute carrier family 12 member 9 isoform X1"; protein_id "XP_072945942.1"; exon_number "21";
NW_027332236.1	Gnomon	start_codon	1661365	1661367	.	+	0	gene_id "LOC140754754"; transcript_id "XM_073089841.1"; db_xref "GeneID:140754754"; db_xref "GenBank:XP_072945942.1"; gbkey "CDS"; gene "LOC140754754"; product "solute carrier family 12 member 9 isoform X1"; protein_id "XP_072945942.1"; exon_number "2";
NW_027332236.1	Gnomon	stop_codon	1684327	1684329	.	+	0	gene_id "LOC140754754"; transcript_id "XM_073089841.1"; db_xref "GeneID:140754754"; db_xref "GenBank:XP_072945942.1"; gbkey "CDS"; gene "LOC140754754"; product "solute carrier family 12 member 9 isoform X1"; protein_id "XP_072945942.1"; exon_number "21";
NW_027332236.1	Gnomon	gene	1708368	1718115	.	+	.	gene_id "LOC140754713"; transcript_id ""; db_xref "GeneID:140754713"; description "collagenase-like"; gbkey "Gene"; gene "LOC140754713"; gene_biotype "protein_coding";
NW_027332236.1	Gnomon	transcript	1708368	1718115	.	+	.	gene_id "LOC140754713"; transcript_id "XM_073089771.1"; db_xref "GeneID:140754713"; db_xref "GenBank:XM_073089771.1"; gbkey "mRNA"; gene "LOC140754713"; model_evidence "Supporting evidence includes similarity to: 79 Proteins"; product "collagenase-like"; transcript_biotype "mRNA";
NW_027332236.1	Gnomon	exon	1708368	1708396	.	+	.	gene_id "LOC140754713"; transcript_id "XM_073089771.1"; db_xref "GeneID:140754713"; db_xref "GenBank:XM_073089771.1"; gene "LOC140754713"; model_evidence "Supporting evidence includes similarity to: 79 Proteins"; product "collagenase-like"; transcript_biotype "mRNA"; exon_number "1";
NW_027332236.1	Gnomon	exon	1715344	1715605	.	+	.	gene_id "LOC140754713"; transcript_id "XM_073089771.1"; db_xref "GeneID:140754713"; db_xref "GenBank:XM_073089771.1"; gene "LOC140754713"; model_evidence "Supporting evidence includes similarity to: 79 Proteins"; product "collagenase-like"; transcript_biotype "mRNA"; exon_number "2";
NW_027332236.1	Gnomon	exon	1715977	1716244	.	+	.	gene_id "LOC140754713"; transcript_id "XM_073089771.1"; db_xref "GeneID:140754713"; db_xref "GenBank:XM_073089771.1"; gene "LOC140754713"; model_evidence "Supporting evidence includes similarity to: 79 Proteins"; product "collagenase-like"; transcript_biotype "mRNA"; exon_number "3";
NW_027332236.1	Gnomon	exon	1716335	1716424	.	+	.	gene_id "LOC140754713"; transcript_id "XM_073089771.1"; db_xref "GeneID:140754713"; db_xref "GenBank:XM_073089771.1"; gene "LOC140754713"; model_evidence "Supporting evidence includes similarity to: 79 Proteins"; product "collagenase-like"; transcript_biotype "mRNA"; exon_number "4";
NW_027332236.1	Gnomon	exon	1716883	1717067	.	+	.	gene_id "LOC140754713"; transcript_id "XM_073089771.1"; db_xref "GeneID:140754713"; db_xref "GenBank:XM_073089771.1"; gene "LOC140754713"; model_evidence "Supporting evidence includes similarity to: 79 Proteins"; product "collagenase-like"; transcript_biotype "mRNA"; exon_number "5";
NW_027332236.1	Gnomon	exon	1717959	1718115	.	+	.	gene_id "LOC140754713"; transcript_id "XM_073089771.1"; db_xref "GeneID:140754713"; db_xref "GenBank:XM_073089771.1"; gene "LOC140754713"; model_evidence "Supporting evidence includes similarity to: 79 Proteins"; product "collagenase-like"; transcript_biotype "mRNA"; exon_number "6";
NW_027332236.1	Gnomon	CDS	1715405	1715605	.	+	0	gene_id "LOC140754713"; transcript_id "XM_073089771.1"; db_xref "GeneID:140754713"; db_xref "GenBank:XP_072945872.1"; gbkey "CDS"; gene "LOC140754713"; product "collagenase-like"; protein_id "XP_072945872.1"; exon_number "2";
NW_027332236.1	Gnomon	CDS	1715977	1716244	.	+	0	gene_id "LOC140754713"; transcript_id "XM_073089771.1"; db_xref "GeneID:140754713"; db_xref "GenBank:XP_072945872.1"; gbkey "CDS"; gene "LOC140754713"; product "collagenase-like"; protein_id "XP_072945872.1"; exon_number "3";
NW_027332236.1	Gnomon	CDS	1716335	1716424	.	+	2	gene_id "LOC140754713"; transcript_id "XM_073089771.1"; db_xref "GeneID:140754713"; db_xref "GenBank:XP_072945872.1"; gbkey "CDS"; gene "LOC140754713"; product "collagenase-like"; protein_id "XP_072945872.1"; exon_number "4";
NW_027332236.1	Gnomon	CDS	1716883	1717067	.	+	2	gene_id "LOC140754713"; transcript_id "XM_073089771.1"; db_xref "GeneID:140754713"; db_xref "GenBank:XP_072945872.1"; gbkey "CDS"; gene "LOC140754713"; product "collagenase-like"; protein_id "XP_072945872.1"; exon_number "5";
NW_027332236.1	Gnomon	CDS	1717959	1718057	.	+	0	gene_id "LOC140754713"; transcript_id "XM_073089771.1"; db_xref "GeneID:140754713"; db_xref "GenBank:XP_072945872.1"; gbkey "CDS"; gene "LOC140754713"; product "collagenase-like"; protein_id "XP_072945872.1"; exon_number "6";
NW_027332236.1	Gnomon	start_codon	1715405	1715407	.	+	0	gene_id "LOC140754713"; transcript_id "XM_073089771.1"; db_xref "GeneID:140754713"; db_xref "GenBank:XP_072945872.1"; gbkey "CDS"; gene "LOC140754713"; product "collagenase-like"; protein_id "XP_072945872.1"; exon_number "2";
NW_027332236.1	Gnomon	stop_codon	1718058	1718060	.	+	0	gene_id "LOC140754713"; transcript_id "XM_073089771.1"; db_xref "GeneID:140754713"; db_xref "GenBank:XP_072945872.1"; gbkey "CDS"; gene "LOC140754713"; product "collagenase-like"; protein_id "XP_072945872.1"; exon_number "6";
NW_027332236.1	Gnomon	gene	1723104	1725885	.	+	.	gene_id "LOC140754712"; transcript_id ""; db_xref "GeneID:140754712"; description "brachyurin-like"; gbkey "Gene"; gene "LOC140754712"; gene_biotype "protein_coding";
NW_027332236.1	Gnomon	transcript	1723104	1725885	.	+	.	gene_id "LOC140754712"; transcript_id "XM_073089769.1"; db_xref "GeneID:140754712"; db_xref "GenBank:XM_073089769.1"; gbkey "mRNA"; gene "LOC140754712"; model_evidence "Supporting evidence includes similarity to: 73 Proteins"; product "brachyurin-like"; transcript_biotype "mRNA";
NW_027332236.1	Gnomon	exon	1723104	1723334	.	+	.	gene_id "LOC140754712"; transcript_id "XM_073089769.1"; db_xref "GeneID:140754712"; db_xref "GenBank:XM_073089769.1"; gene "LOC140754712"; model_evidence "Supporting evidence includes similarity to: 73 Proteins"; product "brachyurin-like"; transcript_biotype "mRNA"; exon_number "1";
NW_027332236.1	Gnomon	exon	1723706	1723973	.	+	.	gene_id "LOC140754712"; transcript_id "XM_073089769.1"; db_xref "GeneID:140754712"; db_xref "GenBank:XM_073089769.1"; gene "LOC140754712"; model_evidence "Supporting evidence includes similarity to: 73 Proteins"; product "brachyurin-like"; transcript_biotype "mRNA"; exon_number "2";
NW_027332236.1	Gnomon	exon	1724064	1724153	.	+	.	gene_id "LOC140754712"; transcript_id "XM_073089769.1"; db_xref "GeneID:140754712"; db_xref "GenBank:XM_073089769.1"; gene "LOC140754712"; model_evidence "Supporting evidence includes similarity to: 73 Proteins"; product "brachyurin-like"; transcript_biotype "mRNA"; exon_number "3";
NW_027332236.1	Gnomon	exon	1724604	1724788	.	+	.	gene_id "LOC140754712"; transcript_id "XM_073089769.1"; db_xref "GeneID:140754712"; db_xref "GenBank:XM_073089769.1"; gene "LOC140754712"; model_evidence "Supporting evidence includes similarity to: 73 Proteins"; product "brachyurin-like"; transcript_biotype "mRNA"; exon_number "4";
NW_027332236.1	Gnomon	exon	1725729	1725885	.	+	.	gene_id "LOC140754712"; transcript_id "XM_073089769.1"; db_xref "GeneID:140754712"; db_xref "GenBank:XM_073089769.1"; gene "LOC140754712"; model_evidence "Supporting evidence includes similarity to: 73 Proteins"; product "brachyurin-like"; transcript_biotype "mRNA"; exon_number "5";
NW_027332236.1	Gnomon	CDS	1723134	1723334	.	+	0	gene_id "LOC140754712"; transcript_id "XM_073089769.1"; db_xref "GeneID:140754712"; db_xref "GenBank:XP_072945870.1"; gbkey "CDS"; gene "LOC140754712"; product "brachyurin-like"; protein_id "XP_072945870.1"; exon_number "1";
NW_027332236.1	Gnomon	CDS	1723706	1723973	.	+	0	gene_id "LOC140754712"; transcript_id "XM_073089769.1"; db_xref "GeneID:140754712"; db_xref "GenBank:XP_072945870.1"; gbkey "CDS"; gene "LOC140754712"; product "brachyurin-like"; protein_id "XP_072945870.1"; exon_number "2";
NW_027332236.1	Gnomon	CDS	1724064	1724153	.	+	2	gene_id "LOC140754712"; transcript_id "XM_073089769.1"; db_xref "GeneID:140754712"; db_xref "GenBank:XP_072945870.1"; gbkey "CDS"; gene "LOC140754712"; product "brachyurin-like"; protein_id "XP_072945870.1"; exon_number "3";
NW_027332236.1	Gnomon	CDS	1724604	1724788	.	+	2	gene_id "LOC140754712"; transcript_id "XM_073089769.1"; db_xref "GeneID:140754712"; db_xref "GenBank:XP_072945870.1"; gbkey "CDS"; gene "LOC140754712"; product "brachyurin-like"; protein_id "XP_072945870.1"; exon_number "4";
NW_027332236.1	Gnomon	CDS	1725729	1725827	.	+	0	gene_id "LOC140754712"; transcript_id "XM_073089769.1"; db_xref "GeneID:140754712"; db_xref "GenBank:XP_072945870.1"; gbkey "CDS"; gene "LOC140754712"; product "brachyurin-like"; protein_id "XP_072945870.1"; exon_number "5";
NW_027332236.1	Gnomon	start_codon	1723134	1723136	.	+	0	gene_id "LOC140754712"; transcript_id "XM_073089769.1"; db_xref "GeneID:140754712"; db_xref "GenBank:XP_072945870.1"; gbkey "CDS"; gene "LOC140754712"; product "brachyurin-like"; protein_id "XP_072945870.1"; exon_number "1";
NW_027332236.1	Gnomon	stop_codon	1725828	1725830	.	+	0	gene_id "LOC140754712"; transcript_id "XM_073089769.1"; db_xref "GeneID:140754712"; db_xref "GenBank:XP_072945870.1"; gbkey "CDS"; gene "LOC140754712"; product "brachyurin-like"; protein_id "XP_072945870.1"; exon_number "5";
NW_027332236.1	Gnomon	gene	1732247	1734920	.	+	.	gene_id "LOC140754716"; transcript_id ""; db_xref "GeneID:140754716"; description "collagenase-like"; gbkey "Gene"; gene "LOC140754716"; gene_biotype "protein_coding";
NW_027332236.1	Gnomon	transcript	1732247	1734920	.	+	.	gene_id "LOC140754716"; transcript_id "XM_073089776.1"; db_xref "GeneID:140754716"; db_xref "GenBank:XM_073089776.1"; gbkey "mRNA"; gene "LOC140754716"; model_evidence "Supporting evidence includes similarity to: 70 Proteins"; product "collagenase-like"; transcript_biotype "mRNA";
NW_027332236.1	Gnomon	exon	1732247	1732537	.	+	.	gene_id "LOC140754716"; transcript_id "XM_073089776.1"; db_xref "GeneID:140754716"; db_xref "GenBank:XM_073089776.1"; gene "LOC140754716"; model_evidence "Supporting evidence includes similarity to: 70 Proteins"; product "collagenase-like"; transcript_biotype "mRNA"; exon_number "1";
NW_027332236.1	Gnomon	exon	1732909	1733176	.	+	.	gene_id "LOC140754716"; transcript_id "XM_073089776.1"; db_xref "GeneID:140754716"; db_xref "GenBank:XM_073089776.1"; gene "LOC140754716"; model_evidence "Supporting evidence includes similarity to: 70 Proteins"; product "collagenase-like"; transcript_biotype "mRNA"; exon_number "2";
NW_027332236.1	Gnomon	exon	1733267	1733356	.	+	.	gene_id "LOC140754716"; transcript_id "XM_073089776.1"; db_xref "GeneID:140754716"; db_xref "GenBank:XM_073089776.1"; gene "LOC140754716"; model_evidence "Supporting evidence includes similarity to: 70 Proteins"; product "collagenase-like"; transcript_biotype "mRNA"; exon_number "3";
NW_027332236.1	Gnomon	exon	1733656	1733840	.	+	.	gene_id "LOC140754716"; transcript_id "XM_073089776.1"; db_xref "GeneID:140754716"; db_xref "GenBank:XM_073089776.1"; gene "LOC140754716"; model_evidence "Supporting evidence includes similarity to: 70 Proteins"; product "collagenase-like"; transcript_biotype "mRNA"; exon_number "4";
NW_027332236.1	Gnomon	exon	1734764	1734920	.	+	.	gene_id "LOC140754716"; transcript_id "XM_073089776.1"; db_xref "GeneID:140754716"; db_xref "GenBank:XM_073089776.1"; gene "LOC140754716"; model_evidence "Supporting evidence includes similarity to: 70 Proteins"; product "collagenase-like"; transcript_biotype "mRNA"; exon_number "5";
NW_027332236.1	Gnomon	CDS	1732337	1732537	.	+	0	gene_id "LOC140754716"; transcript_id "XM_073089776.1"; db_xref "GeneID:140754716"; db_xref "GenBank:XP_072945877.1"; gbkey "CDS"; gene "LOC140754716"; product "collagenase-like"; protein_id "XP_072945877.1"; exon_number "1";
NW_027332236.1	Gnomon	CDS	1732909	1733176	.	+	0	gene_id "LOC140754716"; transcript_id "XM_073089776.1"; db_xref "GeneID:140754716"; db_xref "GenBank:XP_072945877.1"; gbkey "CDS"; gene "LOC140754716"; product "collagenase-like"; protein_id "XP_072945877.1"; exon_number "2";
NW_027332236.1	Gnomon	CDS	1733267	1733356	.	+	2	gene_id "LOC140754716"; transcript_id "XM_073089776.1"; db_xref "GeneID:140754716"; db_xref "GenBank:XP_072945877.1"; gbkey "CDS"; gene "LOC140754716"; product "collagenase-like"; protein_id "XP_072945877.1"; exon_number "3";
NW_027332236.1	Gnomon	CDS	1733656	1733840	.	+	2	gene_id "LOC140754716"; transcript_id "XM_073089776.1"; db_xref "GeneID:140754716"; db_xref "GenBank:XP_072945877.1"; gbkey "CDS"; gene "LOC140754716"; product "collagenase-like"; protein_id "XP_072945877.1"; exon_number "4";
NW_027332236.1	Gnomon	CDS	1734764	1734862	.	+	0	gene_id "LOC140754716"; transcript_id "XM_073089776.1"; db_xref "GeneID:140754716"; db_xref "GenBank:XP_072945877.1"; gbkey "CDS"; gene "LOC140754716"; product "collagenase-like"; protein_id "XP_072945877.1"; exon_number "5";
NW_027332236.1	Gnomon	start_codon	1732337	1732339	.	+	0	gene_id "LOC140754716"; transcript_id "XM_073089776.1"; db_xref "GeneID:140754716"; db_xref "GenBank:XP_072945877.1"; gbkey "CDS"; gene "LOC140754716"; product "collagenase-like"; protein_id "XP_072945877.1"; exon_number "1";
NW_027332236.1	Gnomon	stop_codon	1734863	1734865	.	+	0	gene_id "LOC140754716"; transcript_id "XM_073089776.1"; db_xref "GeneID:140754716"; db_xref "GenBank:XP_072945877.1"; gbkey "CDS"; gene "LOC140754716"; product "collagenase-like"; protein_id "XP_072945877.1"; exon_number "5";
NW_027332236.1	Gnomon	gene	1897761	1899044	.	-	.	gene_id "LOC140754814"; transcript_id ""; db_xref "GeneID:140754814"; description "uncharacterized LOC140754814"; gbkey "Gene"; gene "LOC140754814"; gene_biotype "lncRNA";
NW_027332236.1	Gnomon	transcript	1897761	1899044	.	-	.	gene_id "LOC140754814"; transcript_id "XR_012103707.1"; db_xref "GeneID:140754814"; db_xref "GenBank:XR_012103707.1"; experiment "COORDINATES: polyA evidence [ECO:0006239]"; gbkey "ncRNA"; gene "LOC140754814"; product "uncharacterized lncRNA"; transcript_biotype "lnc_RNA";
NW_027332236.1	Gnomon	exon	1898803	1899044	.	-	.	gene_id "LOC140754814"; transcript_id "XR_012103707.1"; db_xref "GeneID:140754814"; db_xref "GenBank:XR_012103707.1"; experiment "COORDINATES: polyA evidence [ECO:0006239]"; gene "LOC140754814"; product "uncharacterized lncRNA"; transcript_biotype "lnc_RNA"; exon_number "1";
NW_027332236.1	Gnomon	exon	1897761	1898323	.	-	.	gene_id "LOC140754814"; transcript_id "XR_012103707.1"; db_xref "GeneID:140754814"; db_xref "GenBank:XR_012103707.1"; experiment "COORDINATES: polyA evidence [ECO:0006239]"; gene "LOC140754814"; product "uncharacterized lncRNA"; transcript_biotype "lnc_RNA"; exon_number "2";
NW_027332236.1	Gnomon	gene	1935936	2018950	.	+	.	gene_id "LOC140754807"; transcript_id ""; db_xref "GeneID:140754807"; description "NACHT and WD repeat domain-containing protein 2"; gbkey "Gene"; gene "LOC140754807"; gene_biotype "protein_coding";
NW_027332236.1	Gnomon	transcript	1935936	2018950	.	+	.	gene_id "LOC140754807"; transcript_id "XM_073089917.1"; db_xref "GeneID:140754807"; db_xref "GenBank:XM_073089917.1"; gbkey "mRNA"; gene "LOC140754807"; model_evidence "Supporting evidence includes similarity to: 3 Proteins"; product "NACHT and WD repeat domain-containing protein 2"; transcript_biotype "mRNA";
NW_027332236.1	Gnomon	exon	1935936	1936183	.	+	.	gene_id "LOC140754807"; transcript_id "XM_073089917.1"; db_xref "GeneID:140754807"; db_xref "GenBank:XM_073089917.1"; gene "LOC140754807"; model_evidence "Supporting evidence includes similarity to: 3 Proteins"; product "NACHT and WD repeat domain-containing protein 2"; transcript_biotype "mRNA"; exon_number "1";
NW_027332236.1	Gnomon	exon	1944963	1945051	.	+	.	gene_id "LOC140754807"; transcript_id "XM_073089917.1"; db_xref "GeneID:140754807"; db_xref "GenBank:XM_073089917.1"; gene "LOC140754807"; model_evidence "Supporting evidence includes similarity to: 3 Proteins"; product "NACHT and WD repeat domain-containing protein 2"; transcript_biotype "mRNA"; exon_number "2";
NW_027332236.1	Gnomon	exon	1948681	1948826	.	+	.	gene_id "LOC140754807"; transcript_id "XM_073089917.1"; db_xref "GeneID:140754807"; db_xref "GenBank:XM_073089917.1"; gene "LOC140754807"; model_evidence "Supporting evidence includes similarity to: 3 Proteins"; product "NACHT and WD repeat domain-containing protein 2"; transcript_biotype "mRNA"; exon_number "3";
NW_027332236.1	Gnomon	exon	1949266	1949440	.	+	.	gene_id "LOC140754807"; transcript_id "XM_073089917.1"; db_xref "GeneID:140754807"; db_xref "GenBank:XM_073089917.1"; gene "LOC140754807"; model_evidence "Supporting evidence includes similarity to: 3 Proteins"; product "NACHT and WD repeat domain-containing protein 2"; transcript_biotype "mRNA"; exon_number "4";
NW_027332236.1	Gnomon	exon	1951746	1951890	.	+	.	gene_id "LOC140754807"; transcript_id "XM_073089917.1"; db_xref "GeneID:140754807"; db_xref "GenBank:XM_073089917.1"; gene "LOC140754807"; model_evidence "Supporting evidence includes similarity to: 3 Proteins"; product "NACHT and WD repeat domain-containing protein 2"; transcript_biotype "mRNA"; exon_number "5";
NW_027332236.1	Gnomon	exon	1952411	1952636	.	+	.	gene_id "LOC140754807"; transcript_id "XM_073089917.1"; db_xref "GeneID:140754807"; db_xref "GenBank:XM_073089917.1"; gene "LOC140754807"; model_evidence "Supporting evidence includes similarity to: 3 Proteins"; product "NACHT and WD repeat domain-containing protein 2"; transcript_biotype "mRNA"; exon_number "6";
NW_027332236.1	Gnomon	exon	1953067	1953177	.	+	.	gene_id "LOC140754807"; transcript_id "XM_073089917.1"; db_xref "GeneID:140754807"; db_xref "GenBank:XM_073089917.1"; gene "LOC140754807"; model_evidence "Supporting evidence includes similarity to: 3 Proteins"; product "NACHT and WD repeat domain-containing protein 2"; transcript_biotype "mRNA"; exon_number "7";
NW_027332236.1	Gnomon	exon	1953366	1953541	.	+	.	gene_id "LOC140754807"; transcript_id "XM_073089917.1"; db_xref "GeneID:140754807"; db_xref "GenBank:XM_073089917.1"; gene "LOC140754807"; model_evidence "Supporting evidence includes similarity to: 3 Proteins"; product "NACHT and WD repeat domain-containing protein 2"; transcript_biotype "mRNA"; exon_number "8";
NW_027332236.1	Gnomon	exon	1953924	1954078	.	+	.	gene_id "LOC140754807"; transcript_id "XM_073089917.1"; db_xref "GeneID:140754807"; db_xref "GenBank:XM_073089917.1"; gene "LOC140754807"; model_evidence "Supporting evidence includes similarity to: 3 Proteins"; product "NACHT and WD repeat domain-containing protein 2"; transcript_biotype "mRNA"; exon_number "9";
NW_027332236.1	Gnomon	exon	1957385	1957588	.	+	.	gene_id "LOC140754807"; transcript_id "XM_073089917.1"; db_xref "GeneID:140754807"; db_xref "GenBank:XM_073089917.1"; gene "LOC140754807"; model_evidence "Supporting evidence includes similarity to: 3 Proteins"; product "NACHT and WD repeat domain-containing protein 2"; transcript_biotype "mRNA"; exon_number "10";
NW_027332236.1	Gnomon	exon	1957971	1958110	.	+	.	gene_id "LOC140754807"; transcript_id "XM_073089917.1"; db_xref "GeneID:140754807"; db_xref "GenBank:XM_073089917.1"; gene "LOC140754807"; model_evidence "Supporting evidence includes similarity to: 3 Proteins"; product "NACHT and WD repeat domain-containing protein 2"; transcript_biotype "mRNA"; exon_number "11";
NW_027332236.1	Gnomon	exon	1958291	1958402	.	+	.	gene_id "LOC140754807"; transcript_id "XM_073089917.1"; db_xref "GeneID:140754807"; db_xref "GenBank:XM_073089917.1"; gene "LOC140754807"; model_evidence "Supporting evidence includes similarity to: 3 Proteins"; product "NACHT and WD repeat domain-containing protein 2"; transcript_biotype "mRNA"; exon_number "12";
NW_027332236.1	Gnomon	exon	1958689	1958787	.	+	.	gene_id "LOC140754807"; transcript_id "XM_073089917.1"; db_xref "GeneID:140754807"; db_xref "GenBank:XM_073089917.1"; gene "LOC140754807"; model_evidence "Supporting evidence includes similarity to: 3 Proteins"; product "NACHT and WD repeat domain-containing protein 2"; transcript_biotype "mRNA"; exon_number "13";
NW_027332236.1	Gnomon	exon	1959081	1959250	.	+	.	gene_id "LOC140754807"; transcript_id "XM_073089917.1"; db_xref "GeneID:140754807"; db_xref "GenBank:XM_073089917.1"; gene "LOC140754807"; model_evidence "Supporting evidence includes similarity to: 3 Proteins"; product "NACHT and WD repeat domain-containing protein 2"; transcript_biotype "mRNA"; exon_number "14";
NW_027332236.1	Gnomon	exon	1959703	1959866	.	+	.	gene_id "LOC140754807"; transcript_id "XM_073089917.1"; db_xref "GeneID:140754807"; db_xref "GenBank:XM_073089917.1"; gene "LOC140754807"; model_evidence "Supporting evidence includes similarity to: 3 Proteins"; product "NACHT and WD repeat domain-containing protein 2"; transcript_biotype "mRNA"; exon_number "15";
NW_027332236.1	Gnomon	exon	1960175	1960338	.	+	.	gene_id "LOC140754807"; transcript_id "XM_073089917.1"; db_xref "GeneID:140754807"; db_xref "GenBank:XM_073089917.1"; gene "LOC140754807"; model_evidence "Supporting evidence includes similarity to: 3 Proteins"; product "NACHT and WD repeat domain-containing protein 2"; transcript_biotype "mRNA"; exon_number "16";
NW_027332236.1	Gnomon	exon	1960776	1960945	.	+	.	gene_id "LOC140754807"; transcript_id "XM_073089917.1"; db_xref "GeneID:140754807"; db_xref "GenBank:XM_073089917.1"; gene "LOC140754807"; model_evidence "Supporting evidence includes similarity to: 3 Proteins"; product "NACHT and WD repeat domain-containing protein 2"; transcript_biotype "mRNA"; exon_number "17";
NW_027332236.1	Gnomon	exon	2010002	2010221	.	+	.	gene_id "LOC140754807"; transcript_id "XM_073089917.1"; db_xref "GeneID:140754807"; db_xref "GenBank:XM_073089917.1"; gene "LOC140754807"; model_evidence "Supporting evidence includes similarity to: 3 Proteins"; product "NACHT and WD repeat domain-containing protein 2"; transcript_biotype "mRNA"; exon_number "18";
NW_027332236.1	Gnomon	exon	2011390	2011602	.	+	.	gene_id "LOC140754807"; transcript_id "XM_073089917.1"; db_xref "GeneID:140754807"; db_xref "GenBank:XM_073089917.1"; gene "LOC140754807"; model_evidence "Supporting evidence includes similarity to: 3 Proteins"; product "NACHT and WD repeat domain-containing protein 2"; transcript_biotype "mRNA"; exon_number "19";
NW_027332236.1	Gnomon	exon	2011785	2011845	.	+	.	gene_id "LOC140754807"; transcript_id "XM_073089917.1"; db_xref "GeneID:140754807"; db_xref "GenBank:XM_073089917.1"; gene "LOC140754807"; model_evidence "Supporting evidence includes similarity to: 3 Proteins"; product "NACHT and WD repeat domain-containing protein 2"; transcript_biotype "mRNA"; exon_number "20";
NW_027332236.1	Gnomon	exon	2012227	2012379	.	+	.	gene_id "LOC140754807"; transcript_id "XM_073089917.1"; db_xref "GeneID:140754807"; db_xref "GenBank:XM_073089917.1"; gene "LOC140754807"; model_evidence "Supporting evidence includes similarity to: 3 Proteins"; product "NACHT and WD repeat domain-containing protein 2"; transcript_biotype "mRNA"; exon_number "21";
NW_027332236.1	Gnomon	exon	2012879	2013066	.	+	.	gene_id "LOC140754807"; transcript_id "XM_073089917.1"; db_xref "GeneID:140754807"; db_xref "GenBank:XM_073089917.1"; gene "LOC140754807"; model_evidence "Supporting evidence includes similarity to: 3 Proteins"; product "NACHT and WD repeat domain-containing protein 2"; transcript_biotype "mRNA"; exon_number "22";
NW_027332236.1	Gnomon	exon	2013473	2013602	.	+	.	gene_id "LOC140754807"; transcript_id "XM_073089917.1"; db_xref "GeneID:140754807"; db_xref "GenBank:XM_073089917.1"; gene "LOC140754807"; model_evidence "Supporting evidence includes similarity to: 3 Proteins"; product "NACHT and WD repeat domain-containing protein 2"; transcript_biotype "mRNA"; exon_number "23";
NW_027332236.1	Gnomon	exon	2013849	2013964	.	+	.	gene_id "LOC140754807"; transcript_id "XM_073089917.1"; db_xref "GeneID:140754807"; db_xref "GenBank:XM_073089917.1"; gene "LOC140754807"; model_evidence "Supporting evidence includes similarity to: 3 Proteins"; product "NACHT and WD repeat domain-containing protein 2"; transcript_biotype "mRNA"; exon_number "24";
NW_027332236.1	Gnomon	exon	2014296	2014450	.	+	.	gene_id "LOC140754807"; transcript_id "XM_073089917.1"; db_xref "GeneID:140754807"; db_xref "GenBank:XM_073089917.1"; gene "LOC140754807"; model_evidence "Supporting evidence includes similarity to: 3 Proteins"; product "NACHT and WD repeat domain-containing protein 2"; transcript_biotype "mRNA"; exon_number "25";
NW_027332236.1	Gnomon	exon	2014965	2015183	.	+	.	gene_id "LOC140754807"; transcript_id "XM_073089917.1"; db_xref "GeneID:140754807"; db_xref "GenBank:XM_073089917.1"; gene "LOC140754807"; model_evidence "Supporting evidence includes similarity to: 3 Proteins"; product "NACHT and WD repeat domain-containing protein 2"; transcript_biotype "mRNA"; exon_number "26";
NW_027332236.1	Gnomon	exon	2015502	2015706	.	+	.	gene_id "LOC140754807"; transcript_id "XM_073089917.1"; db_xref "GeneID:140754807"; db_xref "GenBank:XM_073089917.1"; gene "LOC140754807"; model_evidence "Supporting evidence includes similarity to: 3 Proteins"; product "NACHT and WD repeat domain-containing protein 2"; transcript_biotype "mRNA"; exon_number "27";
NW_027332236.1	Gnomon	exon	2016209	2016353	.	+	.	gene_id "LOC140754807"; transcript_id "XM_073089917.1"; db_xref "GeneID:140754807"; db_xref "GenBank:XM_073089917.1"; gene "LOC140754807"; model_evidence "Supporting evidence includes similarity to: 3 Proteins"; product "NACHT and WD repeat domain-containing protein 2"; transcript_biotype "mRNA"; exon_number "28";
NW_027332236.1	Gnomon	exon	2016722	2016884	.	+	.	gene_id "LOC140754807"; transcript_id "XM_073089917.1"; db_xref "GeneID:140754807"; db_xref "GenBank:XM_073089917.1"; gene "LOC140754807"; model_evidence "Supporting evidence includes similarity to: 3 Proteins"; product "NACHT and WD repeat domain-containing protein 2"; transcript_biotype "mRNA"; exon_number "29";
NW_027332236.1	Gnomon	exon	2017227	2017358	.	+	.	gene_id "LOC140754807"; transcript_id "XM_073089917.1"; db_xref "GeneID:140754807"; db_xref "GenBank:XM_073089917.1"; gene "LOC140754807"; model_evidence "Supporting evidence includes similarity to: 3 Proteins"; product "NACHT and WD repeat domain-containing protein 2"; transcript_biotype "mRNA"; exon_number "30";
NW_027332236.1	Gnomon	exon	2017982	2018206	.	+	.	gene_id "LOC140754807"; transcript_id "XM_073089917.1"; db_xref "GeneID:140754807"; db_xref "GenBank:XM_073089917.1"; gene "LOC140754807"; model_evidence "Supporting evidence includes similarity to: 3 Proteins"; product "NACHT and WD repeat domain-containing protein 2"; transcript_biotype "mRNA"; exon_number "31";
NW_027332236.1	Gnomon	exon	2018788	2018950	.	+	.	gene_id "LOC140754807"; transcript_id "XM_073089917.1"; db_xref "GeneID:140754807"; db_xref "GenBank:XM_073089917.1"; gene "LOC140754807"; model_evidence "Supporting evidence includes similarity to: 3 Proteins"; product "NACHT and WD repeat domain-containing protein 2"; transcript_biotype "mRNA"; exon_number "32";
NW_027332236.1	Gnomon	CDS	1936081	1936183	.	+	0	gene_id "LOC140754807"; transcript_id "XM_073089917.1"; db_xref "GeneID:140754807"; db_xref "GenBank:XP_072946018.1"; gbkey "CDS"; gene "LOC140754807"; product "NACHT and WD repeat domain-containing protein 2"; protein_id "XP_072946018.1"; exon_number "1";
NW_027332236.1	Gnomon	CDS	1944963	1945051	.	+	2	gene_id "LOC140754807"; transcript_id "XM_073089917.1"; db_xref "GeneID:140754807"; db_xref "GenBank:XP_072946018.1"; gbkey "CDS"; gene "LOC140754807"; product "NACHT and WD repeat domain-containing protein 2"; protein_id "XP_072946018.1"; exon_number "2";
NW_027332236.1	Gnomon	CDS	1948681	1948826	.	+	0	gene_id "LOC140754807"; transcript_id "XM_073089917.1"; db_xref "GeneID:140754807"; db_xref "GenBank:XP_072946018.1"; gbkey "CDS"; gene "LOC140754807"; product "NACHT and WD repeat domain-containing protein 2"; protein_id "XP_072946018.1"; exon_number "3";
NW_027332236.1	Gnomon	CDS	1949266	1949440	.	+	1	gene_id "LOC140754807"; transcript_id "XM_073089917.1"; db_xref "GeneID:140754807"; db_xref "GenBank:XP_072946018.1"; gbkey "CDS"; gene "LOC140754807"; product "NACHT and WD repeat domain-containing protein 2"; protein_id "XP_072946018.1"; exon_number "4";
NW_027332236.1	Gnomon	CDS	1951746	1951890	.	+	0	gene_id "LOC140754807"; transcript_id "XM_073089917.1"; db_xref "GeneID:140754807"; db_xref "GenBank:XP_072946018.1"; gbkey "CDS"; gene "LOC140754807"; product "NACHT and WD repeat domain-containing protein 2"; protein_id "XP_072946018.1"; exon_number "5";
NW_027332236.1	Gnomon	CDS	1952411	1952636	.	+	2	gene_id "LOC140754807"; transcript_id "XM_073089917.1"; db_xref "GeneID:140754807"; db_xref "GenBank:XP_072946018.1"; gbkey "CDS"; gene "LOC140754807"; product "NACHT and WD repeat domain-containing protein 2"; protein_id "XP_072946018.1"; exon_number "6";
NW_027332236.1	Gnomon	CDS	1953067	1953177	.	+	1	gene_id "LOC140754807"; transcript_id "XM_073089917.1"; db_xref "GeneID:140754807"; db_xref "GenBank:XP_072946018.1"; gbkey "CDS"; gene "LOC140754807"; product "NACHT and WD repeat domain-containing protein 2"; protein_id "XP_072946018.1"; exon_number "7";
NW_027332236.1	Gnomon	CDS	1953366	1953541	.	+	1	gene_id "LOC140754807"; transcript_id "XM_073089917.1"; db_xref "GeneID:140754807"; db_xref "GenBank:XP_072946018.1"; gbkey "CDS"; gene "LOC140754807"; product "NACHT and WD repeat domain-containing protein 2"; protein_id "XP_072946018.1"; exon_number "8";
NW_027332236.1	Gnomon	CDS	1953924	1954078	.	+	2	gene_id "LOC140754807"; transcript_id "XM_073089917.1"; db_xref "GeneID:140754807"; db_xref "GenBank:XP_072946018.1"; gbkey "CDS"; gene "LOC140754807"; product "NACHT and WD repeat domain-containing protein 2"; protein_id "XP_072946018.1"; exon_number "9";
NW_027332236.1	Gnomon	CDS	1957385	1957588	.	+	0	gene_id "LOC140754807"; transcript_id "XM_073089917.1"; db_xref "GeneID:140754807"; db_xref "GenBank:XP_072946018.1"; gbkey "CDS"; gene "LOC140754807"; product "NACHT and WD repeat domain-containing protein 2"; protein_id "XP_072946018.1"; exon_number "10";
NW_027332236.1	Gnomon	CDS	1957971	1958110	.	+	0	gene_id "LOC140754807"; transcript_id "XM_073089917.1"; db_xref "GeneID:140754807"; db_xref "GenBank:XP_072946018.1"; gbkey "CDS"; gene "LOC140754807"; product "NACHT and WD repeat domain-containing protein 2"; protein_id "XP_072946018.1"; exon_number "11";
NW_027332236.1	Gnomon	CDS	1958291	1958402	.	+	1	gene_id "LOC140754807"; transcript_id "XM_073089917.1"; db_xref "GeneID:140754807"; db_xref "GenBank:XP_072946018.1"; gbkey "CDS"; gene "LOC140754807"; product "NACHT and WD repeat domain-containing protein 2"; protein_id "XP_072946018.1"; exon_number "12";
NW_027332236.1	Gnomon	CDS	1958689	1958787	.	+	0	gene_id "LOC140754807"; transcript_id "XM_073089917.1"; db_xref "GeneID:140754807"; db_xref "GenBank:XP_072946018.1"; gbkey "CDS"; gene "LOC140754807"; product "NACHT and WD repeat domain-containing protein 2"; protein_id "XP_072946018.1"; exon_number "13";
NW_027332236.1	Gnomon	CDS	1959081	1959250	.	+	0	gene_id "LOC140754807"; transcript_id "XM_073089917.1"; db_xref "GeneID:140754807"; db_xref "GenBank:XP_072946018.1"; gbkey "CDS"; gene "LOC140754807"; product "NACHT and WD repeat domain-containing protein 2"; protein_id "XP_072946018.1"; exon_number "14";
NW_027332236.1	Gnomon	CDS	1959703	1959866	.	+	1	gene_id "LOC140754807"; transcript_id "XM_073089917.1"; db_xref "GeneID:140754807"; db_xref "GenBank:XP_072946018.1"; gbkey "CDS"; gene "LOC140754807"; product "NACHT and WD repeat domain-containing protein 2"; protein_id "XP_072946018.1"; exon_number "15";
NW_027332236.1	Gnomon	CDS	1960175	1960338	.	+	2	gene_id "LOC140754807"; transcript_id "XM_073089917.1"; db_xref "GeneID:140754807"; db_xref "GenBank:XP_072946018.1"; gbkey "CDS"; gene "LOC140754807"; product "NACHT and WD repeat domain-containing protein 2"; protein_id "XP_072946018.1"; exon_number "16";
NW_027332236.1	Gnomon	CDS	1960776	1960945	.	+	0	gene_id "LOC140754807"; transcript_id "XM_073089917.1"; db_xref "GeneID:140754807"; db_xref "GenBank:XP_072946018.1"; gbkey "CDS"; gene "LOC140754807"; product "NACHT and WD repeat domain-containing protein 2"; protein_id "XP_072946018.1"; exon_number "17";
NW_027332236.1	Gnomon	CDS	2010002	2010221	.	+	1	gene_id "LOC140754807"; transcript_id "XM_073089917.1"; db_xref "GeneID:140754807"; db_xref "GenBank:XP_072946018.1"; gbkey "CDS"; gene "LOC140754807"; product "NACHT and WD repeat domain-containing protein 2"; protein_id "XP_072946018.1"; exon_number "18";
NW_027332236.1	Gnomon	CDS	2011390	2011602	.	+	0	gene_id "LOC140754807"; transcript_id "XM_073089917.1"; db_xref "GeneID:140754807"; db_xref "GenBank:XP_072946018.1"; gbkey "CDS"; gene "LOC140754807"; product "NACHT and WD repeat domain-containing protein 2"; protein_id "XP_072946018.1"; exon_number "19";
NW_027332236.1	Gnomon	CDS	2011785	2011845	.	+	0	gene_id "LOC140754807"; transcript_id "XM_073089917.1"; db_xref "GeneID:140754807"; db_xref "GenBank:XP_072946018.1"; gbkey "CDS"; gene "LOC140754807"; product "NACHT and WD repeat domain-containing protein 2"; protein_id "XP_072946018.1"; exon_number "20";
NW_027332236.1	Gnomon	CDS	2012227	2012379	.	+	2	gene_id "LOC140754807"; transcript_id "XM_073089917.1"; db_xref "GeneID:140754807"; db_xref "GenBank:XP_072946018.1"; gbkey "CDS"; gene "LOC140754807"; product "NACHT and WD repeat domain-containing protein 2"; protein_id "XP_072946018.1"; exon_number "21";
NW_027332236.1	Gnomon	CDS	2012879	2013066	.	+	2	gene_id "LOC140754807"; transcript_id "XM_073089917.1"; db_xref "GeneID:140754807"; db_xref "GenBank:XP_072946018.1"; gbkey "CDS"; gene "LOC140754807"; product "NACHT and WD repeat domain-containing protein 2"; protein_id "XP_072946018.1"; exon_number "22";
NW_027332236.1	Gnomon	CDS	2013473	2013602	.	+	0	gene_id "LOC140754807"; transcript_id "XM_073089917.1"; db_xref "GeneID:140754807"; db_xref "GenBank:XP_072946018.1"; gbkey "CDS"; gene "LOC140754807"; product "NACHT and WD repeat domain-containing protein 2"; protein_id "XP_072946018.1"; exon_number "23";
NW_027332236.1	Gnomon	CDS	2013849	2013964	.	+	2	gene_id "LOC140754807"; transcript_id "XM_073089917.1"; db_xref "GeneID:140754807"; db_xref "GenBank:XP_072946018.1"; gbkey "CDS"; gene "LOC140754807"; product "NACHT and WD repeat domain-containing protein 2"; protein_id "XP_072946018.1"; exon_number "24";
NW_027332236.1	Gnomon	CDS	2014296	2014450	.	+	0	gene_id "LOC140754807"; transcript_id "XM_073089917.1"; db_xref "GeneID:140754807"; db_xref "GenBank:XP_072946018.1"; gbkey "CDS"; gene "LOC140754807"; product "NACHT and WD repeat domain-containing protein 2"; protein_id "XP_072946018.1"; exon_number "25";
NW_027332236.1	Gnomon	CDS	2014965	2015183	.	+	1	gene_id "LOC140754807"; transcript_id "XM_073089917.1"; db_xref "GeneID:140754807"; db_xref "GenBank:XP_072946018.1"; gbkey "CDS"; gene "LOC140754807"; product "NACHT and WD repeat domain-containing protein 2"; protein_id "XP_072946018.1"; exon_number "26";
NW_027332236.1	Gnomon	CDS	2015502	2015706	.	+	1	gene_id "LOC140754807"; transcript_id "XM_073089917.1"; db_xref "GeneID:140754807"; db_xref "GenBank:XP_072946018.1"; gbkey "CDS"; gene "LOC140754807"; product "NACHT and WD repeat domain-containing protein 2"; protein_id "XP_072946018.1"; exon_number "27";
NW_027332236.1	Gnomon	CDS	2016209	2016353	.	+	0	gene_id "LOC140754807"; transcript_id "XM_073089917.1"; db_xref "GeneID:140754807"; db_xref "GenBank:XP_072946018.1"; gbkey "CDS"; gene "LOC140754807"; product "NACHT and WD repeat domain-containing protein 2"; protein_id "XP_072946018.1"; exon_number "28";
NW_027332236.1	Gnomon	CDS	2016722	2016884	.	+	2	gene_id "LOC140754807"; transcript_id "XM_073089917.1"; db_xref "GeneID:140754807"; db_xref "GenBank:XP_072946018.1"; gbkey "CDS"; gene "LOC140754807"; product "NACHT and WD repeat domain-containing protein 2"; protein_id "XP_072946018.1"; exon_number "29";
NW_027332236.1	Gnomon	CDS	2017227	2017358	.	+	1	gene_id "LOC140754807"; transcript_id "XM_073089917.1"; db_xref "GeneID:140754807"; db_xref "GenBank:XP_072946018.1"; gbkey "CDS"; gene "LOC140754807"; product "NACHT and WD repeat domain-containing protein 2"; protein_id "XP_072946018.1"; exon_number "30";
NW_027332236.1	Gnomon	CDS	2017982	2018206	.	+	1	gene_id "LOC140754807"; transcript_id "XM_073089917.1"; db_xref "GeneID:140754807"; db_xref "GenBank:XP_072946018.1"; gbkey "CDS"; gene "LOC140754807"; product "NACHT and WD repeat domain-containing protein 2"; protein_id "XP_072946018.1"; exon_number "31";
NW_027332236.1	Gnomon	CDS	2018788	2018947	.	+	1	gene_id "LOC140754807"; transcript_id "XM_073089917.1"; db_xref "GeneID:140754807"; db_xref "GenBank:XP_072946018.1"; gbkey "CDS"; gene "LOC140754807"; product "NACHT and WD repeat domain-containing protein 2"; protein_id "XP_072946018.1"; exon_number "32";
NW_027332236.1	Gnomon	start_codon	1936081	1936083	.	+	0	gene_id "LOC140754807"; transcript_id "XM_073089917.1"; db_xref "GeneID:140754807"; db_xref "GenBank:XP_072946018.1"; gbkey "CDS"; gene "LOC140754807"; product "NACHT and WD repeat domain-containing protein 2"; protein_id "XP_072946018.1"; exon_number "1";
NW_027332236.1	Gnomon	stop_codon	2018948	2018950	.	+	0	gene_id "LOC140754807"; transcript_id "XM_073089917.1"; db_xref "GeneID:140754807"; db_xref "GenBank:XP_072946018.1"; gbkey "CDS"; gene "LOC140754807"; product "NACHT and WD repeat domain-containing protein 2"; protein_id "XP_072946018.1"; exon_number "32";
NW_027332236.1	Gnomon	gene	1937773	1943525	.	+	.	gene_id "LOC140754717"; transcript_id ""; db_xref "GeneID:140754717"; description "uncharacterized LOC140754717"; gbkey "Gene"; gene "LOC140754717"; gene_biotype "lncRNA";
NW_027332236.1	Gnomon	transcript	1937773	1943525	.	+	.	gene_id "LOC140754717"; transcript_id "XR_012103690.1"; db_xref "GeneID:140754717"; db_xref "GenBank:XR_012103690.1"; experiment "COORDINATES: polyA evidence [ECO:0006239]"; gbkey "ncRNA"; gene "LOC140754717"; product "uncharacterized lncRNA"; transcript_biotype "lnc_RNA";
NW_027332236.1	Gnomon	exon	1937773	1939969	.	+	.	gene_id "LOC140754717"; transcript_id "XR_012103690.1"; db_xref "GeneID:140754717"; db_xref "GenBank:XR_012103690.1"; experiment "COORDINATES: polyA evidence [ECO:0006239]"; gene "LOC140754717"; product "uncharacterized lncRNA"; transcript_biotype "lnc_RNA"; exon_number "1";
NW_027332236.1	Gnomon	exon	1941015	1943525	.	+	.	gene_id "LOC140754717"; transcript_id "XR_012103690.1"; db_xref "GeneID:140754717"; db_xref "GenBank:XR_012103690.1"; experiment "COORDINATES: polyA evidence [ECO:0006239]"; gene "LOC140754717"; product "uncharacterized lncRNA"; transcript_biotype "lnc_RNA"; exon_number "2";
NW_027332236.1	Gnomon	gene	2022537	2052573	.	-	.	gene_id "LOC140754660"; transcript_id ""; db_xref "GeneID:140754660"; description "uncharacterized LOC140754660"; gbkey "Gene"; gene "LOC140754660"; gene_biotype "protein_coding";
NW_027332236.1	Gnomon	transcript	2022537	2052573	.	-	.	gene_id "LOC140754660"; transcript_id "XM_073089684.1"; db_xref "GeneID:140754660"; db_xref "GenBank:XM_073089684.1"; experiment "COORDINATES: polyA evidence [ECO:0006239]"; gbkey "mRNA"; gene "LOC140754660"; model_evidence "Supporting evidence includes similarity to: 8 Proteins"; product "uncharacterized protein, transcript variant X3"; transcript_biotype "mRNA";
NW_027332236.1	Gnomon	exon	2052372	2052573	.	-	.	gene_id "LOC140754660"; transcript_id "XM_073089684.1"; db_xref "GeneID:140754660"; db_xref "GenBank:XM_073089684.1"; experiment "COORDINATES: polyA evidence [ECO:0006239]"; gene "LOC140754660"; model_evidence "Supporting evidence includes similarity to: 8 Proteins"; product "uncharacterized protein, transcript variant X3"; transcript_biotype "mRNA"; exon_number "1";
NW_027332236.1	Gnomon	exon	2048098	2048272	.	-	.	gene_id "LOC140754660"; transcript_id "XM_073089684.1"; db_xref "GeneID:140754660"; db_xref "GenBank:XM_073089684.1"; experiment "COORDINATES: polyA evidence [ECO:0006239]"; gene "LOC140754660"; model_evidence "Supporting evidence includes similarity to: 8 Proteins"; product "uncharacterized protein, transcript variant X3"; transcript_biotype "mRNA"; exon_number "2";
NW_027332236.1	Gnomon	exon	2046518	2046596	.	-	.	gene_id "LOC140754660"; transcript_id "XM_073089684.1"; db_xref "GeneID:140754660"; db_xref "GenBank:XM_073089684.1"; experiment "COORDINATES: polyA evidence [ECO:0006239]"; gene "LOC140754660"; model_evidence "Supporting evidence includes similarity to: 8 Proteins"; product "uncharacterized protein, transcript variant X3"; transcript_biotype "mRNA"; exon_number "3";
NW_027332236.1	Gnomon	exon	2041373	2041504	.	-	.	gene_id "LOC140754660"; transcript_id "XM_073089684.1"; db_xref "GeneID:140754660"; db_xref "GenBank:XM_073089684.1"; experiment "COORDINATES: polyA evidence [ECO:0006239]"; gene "LOC140754660"; model_evidence "Supporting evidence includes similarity to: 8 Proteins"; product "uncharacterized protein, transcript variant X3"; transcript_biotype "mRNA"; exon_number "4";
NW_027332236.1	Gnomon	exon	2040902	2040986	.	-	.	gene_id "LOC140754660"; transcript_id "XM_073089684.1"; db_xref "GeneID:140754660"; db_xref "GenBank:XM_073089684.1"; experiment "COORDINATES: polyA evidence [ECO:0006239]"; gene "LOC140754660"; model_evidence "Supporting evidence includes similarity to: 8 Proteins"; product "uncharacterized protein, transcript variant X3"; transcript_biotype "mRNA"; exon_number "5";
NW_027332236.1	Gnomon	exon	2040497	2040630	.	-	.	gene_id "LOC140754660"; transcript_id "XM_073089684.1"; db_xref "GeneID:140754660"; db_xref "GenBank:XM_073089684.1"; experiment "COORDINATES: polyA evidence [ECO:0006239]"; gene "LOC140754660"; model_evidence "Supporting evidence includes similarity to: 8 Proteins"; product "uncharacterized protein, transcript variant X3"; transcript_biotype "mRNA"; exon_number "6";
NW_027332236.1	Gnomon	exon	2039724	2039847	.	-	.	gene_id "LOC140754660"; transcript_id "XM_073089684.1"; db_xref "GeneID:140754660"; db_xref "GenBank:XM_073089684.1"; experiment "COORDINATES: polyA evidence [ECO:0006239]"; gene "LOC140754660"; model_evidence "Supporting evidence includes similarity to: 8 Proteins"; product "uncharacterized protein, transcript variant X3"; transcript_biotype "mRNA"; exon_number "7";
NW_027332236.1	Gnomon	exon	2038823	2038990	.	-	.	gene_id "LOC140754660"; transcript_id "XM_073089684.1"; db_xref "GeneID:140754660"; db_xref "GenBank:XM_073089684.1"; experiment "COORDINATES: polyA evidence [ECO:0006239]"; gene "LOC140754660"; model_evidence "Supporting evidence includes similarity to: 8 Proteins"; product "uncharacterized protein, transcript variant X3"; transcript_biotype "mRNA"; exon_number "8";
NW_027332236.1	Gnomon	exon	2038213	2038395	.	-	.	gene_id "LOC140754660"; transcript_id "XM_073089684.1"; db_xref "GeneID:140754660"; db_xref "GenBank:XM_073089684.1"; experiment "COORDINATES: polyA evidence [ECO:0006239]"; gene "LOC140754660"; model_evidence "Supporting evidence includes similarity to: 8 Proteins"; product "uncharacterized protein, transcript variant X3"; transcript_biotype "mRNA"; exon_number "9";
NW_027332236.1	Gnomon	exon	2037620	2037769	.	-	.	gene_id "LOC140754660"; transcript_id "XM_073089684.1"; db_xref "GeneID:140754660"; db_xref "GenBank:XM_073089684.1"; experiment "COORDINATES: polyA evidence [ECO:0006239]"; gene "LOC140754660"; model_evidence "Supporting evidence includes similarity to: 8 Proteins"; product "uncharacterized protein, transcript variant X3"; transcript_biotype "mRNA"; exon_number "10";
NW_027332236.1	Gnomon	exon	2037181	2037283	.	-	.	gene_id "LOC140754660"; transcript_id "XM_073089684.1"; db_xref "GeneID:140754660"; db_xref "GenBank:XM_073089684.1"; experiment "COORDINATES: polyA evidence [ECO:0006239]"; gene "LOC140754660"; model_evidence "Supporting evidence includes similarity to: 8 Proteins"; product "uncharacterized protein, transcript variant X3"; transcript_biotype "mRNA"; exon_number "11";
NW_027332236.1	Gnomon	exon	2036998	2037062	.	-	.	gene_id "LOC140754660"; transcript_id "XM_073089684.1"; db_xref "GeneID:140754660"; db_xref "GenBank:XM_073089684.1"; experiment "COORDINATES: polyA evidence [ECO:0006239]"; gene "LOC140754660"; model_evidence "Supporting evidence includes similarity to: 8 Proteins"; product "uncharacterized protein, transcript variant X3"; transcript_biotype "mRNA"; exon_number "12";
NW_027332236.1	Gnomon	exon	2036612	2036740	.	-	.	gene_id "LOC140754660"; transcript_id "XM_073089684.1"; db_xref "GeneID:140754660"; db_xref "GenBank:XM_073089684.1"; experiment "COORDINATES: polyA evidence [ECO:0006239]"; gene "LOC140754660"; model_evidence "Supporting evidence includes similarity to: 8 Proteins"; product "uncharacterized protein, transcript variant X3"; transcript_biotype "mRNA"; exon_number "13";
NW_027332236.1	Gnomon	exon	2035179	2035322	.	-	.	gene_id "LOC140754660"; transcript_id "XM_073089684.1"; db_xref "GeneID:140754660"; db_xref "GenBank:XM_073089684.1"; experiment "COORDINATES: polyA evidence [ECO:0006239]"; gene "LOC140754660"; model_evidence "Supporting evidence includes similarity to: 8 Proteins"; product "uncharacterized protein, transcript variant X3"; transcript_biotype "mRNA"; exon_number "14";
NW_027332236.1	Gnomon	exon	2034712	2034865	.	-	.	gene_id "LOC140754660"; transcript_id "XM_073089684.1"; db_xref "GeneID:140754660"; db_xref "GenBank:XM_073089684.1"; experiment "COORDINATES: polyA evidence [ECO:0006239]"; gene "LOC140754660"; model_evidence "Supporting evidence includes similarity to: 8 Proteins"; product "uncharacterized protein, transcript variant X3"; transcript_biotype "mRNA"; exon_number "15";
NW_027332236.1	Gnomon	exon	2032348	2032847	.	-	.	gene_id "LOC140754660"; transcript_id "XM_073089684.1"; db_xref "GeneID:140754660"; db_xref "GenBank:XM_073089684.1"; experiment "COORDINATES: polyA evidence [ECO:0006239]"; gene "LOC140754660"; model_evidence "Supporting evidence includes similarity to: 8 Proteins"; product "uncharacterized protein, transcript variant X3"; transcript_biotype "mRNA"; exon_number "16";
NW_027332236.1	Gnomon	exon	2031338	2031889	.	-	.	gene_id "LOC140754660"; transcript_id "XM_073089684.1"; db_xref "GeneID:140754660"; db_xref "GenBank:XM_073089684.1"; experiment "COORDINATES: polyA evidence [ECO:0006239]"; gene "LOC140754660"; model_evidence "Supporting evidence includes similarity to: 8 Proteins"; product "uncharacterized protein, transcript variant X3"; transcript_biotype "mRNA"; exon_number "17";
NW_027332236.1	Gnomon	exon	2030657	2030764	.	-	.	gene_id "LOC140754660"; transcript_id "XM_073089684.1"; db_xref "GeneID:140754660"; db_xref "GenBank:XM_073089684.1"; experiment "COORDINATES: polyA evidence [ECO:0006239]"; gene "LOC140754660"; model_evidence "Supporting evidence includes similarity to: 8 Proteins"; product "uncharacterized protein, transcript variant X3"; transcript_biotype "mRNA"; exon_number "18";
NW_027332236.1	Gnomon	exon	2030068	2030244	.	-	.	gene_id "LOC140754660"; transcript_id "XM_073089684.1"; db_xref "GeneID:140754660"; db_xref "GenBank:XM_073089684.1"; experiment "COORDINATES: polyA evidence [ECO:0006239]"; gene "LOC140754660"; model_evidence "Supporting evidence includes similarity to: 8 Proteins"; product "uncharacterized protein, transcript variant X3"; transcript_biotype "mRNA"; exon_number "19";
NW_027332236.1	Gnomon	exon	2029328	2029474	.	-	.	gene_id "LOC140754660"; transcript_id "XM_073089684.1"; db_xref "GeneID:140754660"; db_xref "GenBank:XM_073089684.1"; experiment "COORDINATES: polyA evidence [ECO:0006239]"; gene "LOC140754660"; model_evidence "Supporting evidence includes similarity to: 8 Proteins"; product "uncharacterized protein, transcript variant X3"; transcript_biotype "mRNA"; exon_number "20";
NW_027332236.1	Gnomon	exon	2028442	2028599	.	-	.	gene_id "LOC140754660"; transcript_id "XM_073089684.1"; db_xref "GeneID:140754660"; db_xref "GenBank:XM_073089684.1"; experiment "COORDINATES: polyA evidence [ECO:0006239]"; gene "LOC140754660"; model_evidence "Supporting evidence includes similarity to: 8 Proteins"; product "uncharacterized protein, transcript variant X3"; transcript_biotype "mRNA"; exon_number "21";
NW_027332236.1	Gnomon	exon	2027525	2027620	.	-	.	gene_id "LOC140754660"; transcript_id "XM_073089684.1"; db_xref "GeneID:140754660"; db_xref "GenBank:XM_073089684.1"; experiment "COORDINATES: polyA evidence [ECO:0006239]"; gene "LOC140754660"; model_evidence "Supporting evidence includes similarity to: 8 Proteins"; product "uncharacterized protein, transcript variant X3"; transcript_biotype "mRNA"; exon_number "22";
NW_027332236.1	Gnomon	exon	2026592	2026719	.	-	.	gene_id "LOC140754660"; transcript_id "XM_073089684.1"; db_xref "GeneID:140754660"; db_xref "GenBank:XM_073089684.1"; experiment "COORDINATES: polyA evidence [ECO:0006239]"; gene "LOC140754660"; model_evidence "Supporting evidence includes similarity to: 8 Proteins"; product "uncharacterized protein, transcript variant X3"; transcript_biotype "mRNA"; exon_number "23";
NW_027332236.1	Gnomon	exon	2025804	2025943	.	-	.	gene_id "LOC140754660"; transcript_id "XM_073089684.1"; db_xref "GeneID:140754660"; db_xref "GenBank:XM_073089684.1"; experiment "COORDINATES: polyA evidence [ECO:0006239]"; gene "LOC140754660"; model_evidence "Supporting evidence includes similarity to: 8 Proteins"; product "uncharacterized protein, transcript variant X3"; transcript_biotype "mRNA"; exon_number "24";
NW_027332236.1	Gnomon	exon	2025217	2025361	.	-	.	gene_id "LOC140754660"; transcript_id "XM_073089684.1"; db_xref "GeneID:140754660"; db_xref "GenBank:XM_073089684.1"; experiment "COORDINATES: polyA evidence [ECO:0006239]"; gene "LOC140754660"; model_evidence "Supporting evidence includes similarity to: 8 Proteins"; product "uncharacterized protein, transcript variant X3"; transcript_biotype "mRNA"; exon_number "25";
NW_027332236.1	Gnomon	exon	2024637	2024763	.	-	.	gene_id "LOC140754660"; transcript_id "XM_073089684.1"; db_xref "GeneID:140754660"; db_xref "GenBank:XM_073089684.1"; experiment "COORDINATES: polyA evidence [ECO:0006239]"; gene "LOC140754660"; model_evidence "Supporting evidence includes similarity to: 8 Proteins"; product "uncharacterized protein, transcript variant X3"; transcript_biotype "mRNA"; exon_number "26";
NW_027332236.1	Gnomon	exon	2024055	2024173	.	-	.	gene_id "LOC140754660"; transcript_id "XM_073089684.1"; db_xref "GeneID:140754660"; db_xref "GenBank:XM_073089684.1"; experiment "COORDINATES: polyA evidence [ECO:0006239]"; gene "LOC140754660"; model_evidence "Supporting evidence includes similarity to: 8 Proteins"; product "uncharacterized protein, transcript variant X3"; transcript_biotype "mRNA"; exon_number "27";
NW_027332236.1	Gnomon	exon	2022537	2023344	.	-	.	gene_id "LOC140754660"; transcript_id "XM_073089684.1"; db_xref "GeneID:140754660"; db_xref "GenBank:XM_073089684.1"; experiment "COORDINATES: polyA evidence [ECO:0006239]"; gene "LOC140754660"; model_evidence "Supporting evidence includes similarity to: 8 Proteins"; product "uncharacterized protein, transcript variant X3"; transcript_biotype "mRNA"; exon_number "28";
NW_027332236.1	Gnomon	CDS	2052372	2052423	.	-	0	gene_id "LOC140754660"; transcript_id "XM_073089684.1"; db_xref "GeneID:140754660"; db_xref "GenBank:XP_072945785.1"; gbkey "CDS"; gene "LOC140754660"; product "uncharacterized protein isoform X3"; protein_id "XP_072945785.1"; exon_number "1";
NW_027332236.1	Gnomon	CDS	2048098	2048272	.	-	2	gene_id "LOC140754660"; transcript_id "XM_073089684.1"; db_xref "GeneID:140754660"; db_xref "GenBank:XP_072945785.1"; gbkey "CDS"; gene "LOC140754660"; product "uncharacterized protein isoform X3"; protein_id "XP_072945785.1"; exon_number "2";
NW_027332236.1	Gnomon	CDS	2046518	2046596	.	-	1	gene_id "LOC140754660"; transcript_id "XM_073089684.1"; db_xref "GeneID:140754660"; db_xref "GenBank:XP_072945785.1"; gbkey "CDS"; gene "LOC140754660"; product "uncharacterized protein isoform X3"; protein_id "XP_072945785.1"; exon_number "3";
NW_027332236.1	Gnomon	CDS	2041373	2041504	.	-	0	gene_id "LOC140754660"; transcript_id "XM_073089684.1"; db_xref "GeneID:140754660"; db_xref "GenBank:XP_072945785.1"; gbkey "CDS"; gene "LOC140754660"; product "uncharacterized protein isoform X3"; protein_id "XP_072945785.1"; exon_number "4";
NW_027332236.1	Gnomon	CDS	2040902	2040986	.	-	0	gene_id "LOC140754660"; transcript_id "XM_073089684.1"; db_xref "GeneID:140754660"; db_xref "GenBank:XP_072945785.1"; gbkey "CDS"; gene "LOC140754660"; product "uncharacterized protein isoform X3"; protein_id "XP_072945785.1"; exon_number "5";
NW_027332236.1	Gnomon	CDS	2040497	2040630	.	-	2	gene_id "LOC140754660"; transcript_id "XM_073089684.1"; db_xref "GeneID:140754660"; db_xref "GenBank:XP_072945785.1"; gbkey "CDS"; gene "LOC140754660"; product "uncharacterized protein isoform X3"; protein_id "XP_072945785.1"; exon_number "6";
NW_027332236.1	Gnomon	CDS	2039724	2039847	.	-	0	gene_id "LOC140754660"; transcript_id "XM_073089684.1"; db_xref "GeneID:140754660"; db_xref "GenBank:XP_072945785.1"; gbkey "CDS"; gene "LOC140754660"; product "uncharacterized protein isoform X3"; protein_id "XP_072945785.1"; exon_number "7";
NW_027332236.1	Gnomon	CDS	2038823	2038990	.	-	2	gene_id "LOC140754660"; transcript_id "XM_073089684.1"; db_xref "GeneID:140754660"; db_xref "GenBank:XP_072945785.1"; gbkey "CDS"; gene "LOC140754660"; product "uncharacterized protein isoform X3"; protein_id "XP_072945785.1"; exon_number "8";
NW_027332236.1	Gnomon	CDS	2038213	2038395	.	-	2	gene_id "LOC140754660"; transcript_id "XM_073089684.1"; db_xref "GeneID:140754660"; db_xref "GenBank:XP_072945785.1"; gbkey "CDS"; gene "LOC140754660"; product "uncharacterized protein isoform X3"; protein_id "XP_072945785.1"; exon_number "9";
NW_027332236.1	Gnomon	CDS	2037620	2037769	.	-	2	gene_id "LOC140754660"; transcript_id "XM_073089684.1"; db_xref "GeneID:140754660"; db_xref "GenBank:XP_072945785.1"; gbkey "CDS"; gene "LOC140754660"; product "uncharacterized protein isoform X3"; protein_id "XP_072945785.1"; exon_number "10";
NW_027332236.1	Gnomon	CDS	2037181	2037283	.	-	2	gene_id "LOC140754660"; transcript_id "XM_073089684.1"; db_xref "GeneID:140754660"; db_xref "GenBank:XP_072945785.1"; gbkey "CDS"; gene "LOC140754660"; product "uncharacterized protein isoform X3"; protein_id "XP_072945785.1"; exon_number "11";
NW_027332236.1	Gnomon	CDS	2036998	2037062	.	-	1	gene_id "LOC140754660"; transcript_id "XM_073089684.1"; db_xref "GeneID:140754660"; db_xref "GenBank:XP_072945785.1"; gbkey "CDS"; gene "LOC140754660"; product "uncharacterized protein isoform X3"; protein_id "XP_072945785.1"; exon_number "12";
NW_027332236.1	Gnomon	CDS	2036612	2036740	.	-	2	gene_id "LOC140754660"; transcript_id "XM_073089684.1"; db_xref "GeneID:140754660"; db_xref "GenBank:XP_072945785.1"; gbkey "CDS"; gene "LOC140754660"; product "uncharacterized protein isoform X3"; protein_id "XP_072945785.1"; exon_number "13";
NW_027332236.1	Gnomon	CDS	2035179	2035322	.	-	2	gene_id "LOC140754660"; transcript_id "XM_073089684.1"; db_xref "GeneID:140754660"; db_xref "GenBank:XP_072945785.1"; gbkey "CDS"; gene "LOC140754660"; product "uncharacterized protein isoform X3"; protein_id "XP_072945785.1"; exon_number "14";
NW_027332236.1	Gnomon	CDS	2034712	2034865	.	-	2	gene_id "LOC140754660"; transcript_id "XM_073089684.1"; db_xref "GeneID:140754660"; db_xref "GenBank:XP_072945785.1"; gbkey "CDS"; gene "LOC140754660"; product "uncharacterized protein isoform X3"; protein_id "XP_072945785.1"; exon_number "15";
NW_027332236.1	Gnomon	CDS	2032348	2032847	.	-	1	gene_id "LOC140754660"; transcript_id "XM_073089684.1"; db_xref "GeneID:140754660"; db_xref "GenBank:XP_072945785.1"; gbkey "CDS"; gene "LOC140754660"; product "uncharacterized protein isoform X3"; protein_id "XP_072945785.1"; exon_number "16";
NW_027332236.1	Gnomon	CDS	2031338	2031889	.	-	2	gene_id "LOC140754660"; transcript_id "XM_073089684.1"; db_xref "GeneID:140754660"; db_xref "GenBank:XP_072945785.1"; gbkey "CDS"; gene "LOC140754660"; product "uncharacterized protein isoform X3"; protein_id "XP_072945785.1"; exon_number "17";
NW_027332236.1	Gnomon	CDS	2030657	2030764	.	-	2	gene_id "LOC140754660"; transcript_id "XM_073089684.1"; db_xref "GeneID:140754660"; db_xref "GenBank:XP_072945785.1"; gbkey "CDS"; gene "LOC140754660"; product "uncharacterized protein isoform X3"; protein_id "XP_072945785.1"; exon_number "18";
NW_027332236.1	Gnomon	CDS	2030068	2030244	.	-	2	gene_id "LOC140754660"; transcript_id "XM_073089684.1"; db_xref "GeneID:140754660"; db_xref "GenBank:XP_072945785.1"; gbkey "CDS"; gene "LOC140754660"; product "uncharacterized protein isoform X3"; protein_id "XP_072945785.1"; exon_number "19";
NW_027332236.1	Gnomon	CDS	2029328	2029474	.	-	2	gene_id "LOC140754660"; transcript_id "XM_073089684.1"; db_xref "GeneID:140754660"; db_xref "GenBank:XP_072945785.1"; gbkey "CDS"; gene "LOC140754660"; product "uncharacterized protein isoform X3"; protein_id "XP_072945785.1"; exon_number "20";
NW_027332236.1	Gnomon	CDS	2028442	2028599	.	-	2	gene_id "LOC140754660"; transcript_id "XM_073089684.1"; db_xref "GeneID:140754660"; db_xref "GenBank:XP_072945785.1"; gbkey "CDS"; gene "LOC140754660"; product "uncharacterized protein isoform X3"; protein_id "XP_072945785.1"; exon_number "21";
NW_027332236.1	Gnomon	CDS	2027525	2027620	.	-	0	gene_id "LOC140754660"; transcript_id "XM_073089684.1"; db_xref "GeneID:140754660"; db_xref "GenBank:XP_072945785.1"; gbkey "CDS"; gene "LOC140754660"; product "uncharacterized protein isoform X3"; protein_id "XP_072945785.1"; exon_number "22";
NW_027332236.1	Gnomon	CDS	2026592	2026719	.	-	0	gene_id "LOC140754660"; transcript_id "XM_073089684.1"; db_xref "GeneID:140754660"; db_xref "GenBank:XP_072945785.1"; gbkey "CDS"; gene "LOC140754660"; product "uncharacterized protein isoform X3"; protein_id "XP_072945785.1"; exon_number "23";
NW_027332236.1	Gnomon	CDS	2025804	2025943	.	-	1	gene_id "LOC140754660"; transcript_id "XM_073089684.1"; db_xref "GeneID:140754660"; db_xref "GenBank:XP_072945785.1"; gbkey "CDS"; gene "LOC140754660"; product "uncharacterized protein isoform X3"; protein_id "XP_072945785.1"; exon_number "24";
NW_027332236.1	Gnomon	CDS	2025217	2025361	.	-	2	gene_id "LOC140754660"; transcript_id "XM_073089684.1"; db_xref "GeneID:140754660"; db_xref "GenBank:XP_072945785.1"; gbkey "CDS"; gene "LOC140754660"; product "uncharacterized protein isoform X3"; protein_id "XP_072945785.1"; exon_number "25";
NW_027332236.1	Gnomon	CDS	2024637	2024763	.	-	1	gene_id "LOC140754660"; transcript_id "XM_073089684.1"; db_xref "GeneID:140754660"; db_xref "GenBank:XP_072945785.1"; gbkey "CDS"; gene "LOC140754660"; product "uncharacterized protein isoform X3"; protein_id "XP_072945785.1"; exon_number "26";
NW_027332236.1	Gnomon	CDS	2024055	2024173	.	-	0	gene_id "LOC140754660"; transcript_id "XM_073089684.1"; db_xref "GeneID:140754660"; db_xref "GenBank:XP_072945785.1"; gbkey "CDS"; gene "LOC140754660"; product "uncharacterized protein isoform X3"; protein_id "XP_072945785.1"; exon_number "27";
NW_027332236.1	Gnomon	CDS	2023185	2023344	.	-	1	gene_id "LOC140754660"; transcript_id "XM_073089684.1"; db_xref "GeneID:140754660"; db_xref "GenBank:XP_072945785.1"; gbkey "CDS"; gene "LOC140754660"; product "uncharacterized protein isoform X3"; protein_id "XP_072945785.1"; exon_number "28";
NW_027332236.1	Gnomon	start_codon	2052421	2052423	.	-	0	gene_id "LOC140754660"; transcript_id "XM_073089684.1"; db_xref "GeneID:140754660"; db_xref "GenBank:XP_072945785.1"; gbkey "CDS"; gene "LOC140754660"; product "uncharacterized protein isoform X3"; protein_id "XP_072945785.1"; exon_number "1";
NW_027332236.1	Gnomon	stop_codon	2023182	2023184	.	-	0	gene_id "LOC140754660"; transcript_id "XM_073089684.1"; db_xref "GeneID:140754660"; db_xref "GenBank:XP_072945785.1"; gbkey "CDS"; gene "LOC140754660"; product "uncharacterized protein isoform X3"; protein_id "XP_072945785.1"; exon_number "28";
NW_027332236.1	Gnomon	transcript	2022537	2041500	.	-	.	gene_id "LOC140754660"; transcript_id "XM_073089682.1"; db_xref "GeneID:140754660"; db_xref "GenBank:XM_073089682.1"; experiment "COORDINATES: polyA evidence [ECO:0006239]"; gbkey "mRNA"; gene "LOC140754660"; model_evidence "Supporting evidence includes similarity to: 6 Proteins"; product "uncharacterized protein, transcript variant X1"; transcript_biotype "mRNA";
NW_027332236.1	Gnomon	exon	2041373	2041500	.	-	.	gene_id "LOC140754660"; transcript_id "XM_073089682.1"; db_xref "GeneID:140754660"; db_xref "GenBank:XM_073089682.1"; experiment "COORDINATES: polyA evidence [ECO:0006239]"; gene "LOC140754660"; model_evidence "Supporting evidence includes similarity to: 6 Proteins"; product "uncharacterized protein, transcript variant X1"; transcript_biotype "mRNA"; exon_number "1";
NW_027332236.1	Gnomon	exon	2040902	2040986	.	-	.	gene_id "LOC140754660"; transcript_id "XM_073089682.1"; db_xref "GeneID:140754660"; db_xref "GenBank:XM_073089682.1"; experiment "COORDINATES: polyA evidence [ECO:0006239]"; gene "LOC140754660"; model_evidence "Supporting evidence includes similarity to: 6 Proteins"; product "uncharacterized protein, transcript variant X1"; transcript_biotype "mRNA"; exon_number "2";
NW_027332236.1	Gnomon	exon	2040497	2040627	.	-	.	gene_id "LOC140754660"; transcript_id "XM_073089682.1"; db_xref "GeneID:140754660"; db_xref "GenBank:XM_073089682.1"; experiment "COORDINATES: polyA evidence [ECO:0006239]"; gene "LOC140754660"; model_evidence "Supporting evidence includes similarity to: 6 Proteins"; product "uncharacterized protein, transcript variant X1"; transcript_biotype "mRNA"; exon_number "3";
NW_027332236.1	Gnomon	exon	2039724	2039847	.	-	.	gene_id "LOC140754660"; transcript_id "XM_073089682.1"; db_xref "GeneID:140754660"; db_xref "GenBank:XM_073089682.1"; experiment "COORDINATES: polyA evidence [ECO:0006239]"; gene "LOC140754660"; model_evidence "Supporting evidence includes similarity to: 6 Proteins"; product "uncharacterized protein, transcript variant X1"; transcript_biotype "mRNA"; exon_number "4";
NW_027332236.1	Gnomon	exon	2038823	2038990	.	-	.	gene_id "LOC140754660"; transcript_id "XM_073089682.1"; db_xref "GeneID:140754660"; db_xref "GenBank:XM_073089682.1"; experiment "COORDINATES: polyA evidence [ECO:0006239]"; gene "LOC140754660"; model_evidence "Supporting evidence includes similarity to: 6 Proteins"; product "uncharacterized protein, transcript variant X1"; transcript_biotype "mRNA"; exon_number "5";
NW_027332236.1	Gnomon	exon	2038213	2038395	.	-	.	gene_id "LOC140754660"; transcript_id "XM_073089682.1"; db_xref "GeneID:140754660"; db_xref "GenBank:XM_073089682.1"; experiment "COORDINATES: polyA evidence [ECO:0006239]"; gene "LOC140754660"; model_evidence "Supporting evidence includes similarity to: 6 Proteins"; product "uncharacterized protein, transcript variant X1"; transcript_biotype "mRNA"; exon_number "6";
NW_027332236.1	Gnomon	exon	2037620	2037769	.	-	.	gene_id "LOC140754660"; transcript_id "XM_073089682.1"; db_xref "GeneID:140754660"; db_xref "GenBank:XM_073089682.1"; experiment "COORDINATES: polyA evidence [ECO:0006239]"; gene "LOC140754660"; model_evidence "Supporting evidence includes similarity to: 6 Proteins"; product "uncharacterized protein, transcript variant X1"; transcript_biotype "mRNA"; exon_number "7";
NW_027332236.1	Gnomon	exon	2037181	2037283	.	-	.	gene_id "LOC140754660"; transcript_id "XM_073089682.1"; db_xref "GeneID:140754660"; db_xref "GenBank:XM_073089682.1"; experiment "COORDINATES: polyA evidence [ECO:0006239]"; gene "LOC140754660"; model_evidence "Supporting evidence includes similarity to: 6 Proteins"; product "uncharacterized protein, transcript variant X1"; transcript_biotype "mRNA"; exon_number "8";
NW_027332236.1	Gnomon	exon	2036998	2037062	.	-	.	gene_id "LOC140754660"; transcript_id "XM_073089682.1"; db_xref "GeneID:140754660"; db_xref "GenBank:XM_073089682.1"; experiment "COORDINATES: polyA evidence [ECO:0006239]"; gene "LOC140754660"; model_evidence "Supporting evidence includes similarity to: 6 Proteins"; product "uncharacterized protein, transcript variant X1"; transcript_biotype "mRNA"; exon_number "9";
NW_027332236.1	Gnomon	exon	2036612	2036740	.	-	.	gene_id "LOC140754660"; transcript_id "XM_073089682.1"; db_xref "GeneID:140754660"; db_xref "GenBank:XM_073089682.1"; experiment "COORDINATES: polyA evidence [ECO:0006239]"; gene "LOC140754660"; model_evidence "Supporting evidence includes similarity to: 6 Proteins"; product "uncharacterized protein, transcript variant X1"; transcript_biotype "mRNA"; exon_number "10";
NW_027332236.1	Gnomon	exon	2035179	2035322	.	-	.	gene_id "LOC140754660"; transcript_id "XM_073089682.1"; db_xref "GeneID:140754660"; db_xref "GenBank:XM_073089682.1"; experiment "COORDINATES: polyA evidence [ECO:0006239]"; gene "LOC140754660"; model_evidence "Supporting evidence includes similarity to: 6 Proteins"; product "uncharacterized protein, transcript variant X1"; transcript_biotype "mRNA"; exon_number "11";
NW_027332236.1	Gnomon	exon	2034712	2034865	.	-	.	gene_id "LOC140754660"; transcript_id "XM_073089682.1"; db_xref "GeneID:140754660"; db_xref "GenBank:XM_073089682.1"; experiment "COORDINATES: polyA evidence [ECO:0006239]"; gene "LOC140754660"; model_evidence "Supporting evidence includes similarity to: 6 Proteins"; product "uncharacterized protein, transcript variant X1"; transcript_biotype "mRNA"; exon_number "12";
NW_027332236.1	Gnomon	exon	2032348	2032847	.	-	.	gene_id "LOC140754660"; transcript_id "XM_073089682.1"; db_xref "GeneID:140754660"; db_xref "GenBank:XM_073089682.1"; experiment "COORDINATES: polyA evidence [ECO:0006239]"; gene "LOC140754660"; model_evidence "Supporting evidence includes similarity to: 6 Proteins"; product "uncharacterized protein, transcript variant X1"; transcript_biotype "mRNA"; exon_number "13";
NW_027332236.1	Gnomon	exon	2031338	2031889	.	-	.	gene_id "LOC140754660"; transcript_id "XM_073089682.1"; db_xref "GeneID:140754660"; db_xref "GenBank:XM_073089682.1"; experiment "COORDINATES: polyA evidence [ECO:0006239]"; gene "LOC140754660"; model_evidence "Supporting evidence includes similarity to: 6 Proteins"; product "uncharacterized protein, transcript variant X1"; transcript_biotype "mRNA"; exon_number "14";
NW_027332236.1	Gnomon	exon	2030657	2030764	.	-	.	gene_id "LOC140754660"; transcript_id "XM_073089682.1"; db_xref "GeneID:140754660"; db_xref "GenBank:XM_073089682.1"; experiment "COORDINATES: polyA evidence [ECO:0006239]"; gene "LOC140754660"; model_evidence "Supporting evidence includes similarity to: 6 Proteins"; product "uncharacterized protein, transcript variant X1"; transcript_biotype "mRNA"; exon_number "15";
NW_027332236.1	Gnomon	exon	2030068	2030244	.	-	.	gene_id "LOC140754660"; transcript_id "XM_073089682.1"; db_xref "GeneID:140754660"; db_xref "GenBank:XM_073089682.1"; experiment "COORDINATES: polyA evidence [ECO:0006239]"; gene "LOC140754660"; model_evidence "Supporting evidence includes similarity to: 6 Proteins"; product "uncharacterized protein, transcript variant X1"; transcript_biotype "mRNA"; exon_number "16";
NW_027332236.1	Gnomon	exon	2029328	2029474	.	-	.	gene_id "LOC140754660"; transcript_id "XM_073089682.1"; db_xref "GeneID:140754660"; db_xref "GenBank:XM_073089682.1"; experiment "COORDINATES: polyA evidence [ECO:0006239]"; gene "LOC140754660"; model_evidence "Supporting evidence includes similarity to: 6 Proteins"; product "uncharacterized protein, transcript variant X1"; transcript_biotype "mRNA"; exon_number "17";
NW_027332236.1	Gnomon	exon	2028442	2028599	.	-	.	gene_id "LOC140754660"; transcript_id "XM_073089682.1"; db_xref "GeneID:140754660"; db_xref "GenBank:XM_073089682.1"; experiment "COORDINATES: polyA evidence [ECO:0006239]"; gene "LOC140754660"; model_evidence "Supporting evidence includes similarity to: 6 Proteins"; product "uncharacterized protein, transcript variant X1"; transcript_biotype "mRNA"; exon_number "18";
NW_027332236.1	Gnomon	exon	2027525	2027620	.	-	.	gene_id "LOC140754660"; transcript_id "XM_073089682.1"; db_xref "GeneID:140754660"; db_xref "GenBank:XM_073089682.1"; experiment "COORDINATES: polyA evidence [ECO:0006239]"; gene "LOC140754660"; model_evidence "Supporting evidence includes similarity to: 6 Proteins"; product "uncharacterized protein, transcript variant X1"; transcript_biotype "mRNA"; exon_number "19";
NW_027332236.1	Gnomon	exon	2026592	2026719	.	-	.	gene_id "LOC140754660"; transcript_id "XM_073089682.1"; db_xref "GeneID:140754660"; db_xref "GenBank:XM_073089682.1"; experiment "COORDINATES: polyA evidence [ECO:0006239]"; gene "LOC140754660"; model_evidence "Supporting evidence includes similarity to: 6 Proteins"; product "uncharacterized protein, transcript variant X1"; transcript_biotype "mRNA"; exon_number "20";
NW_027332236.1	Gnomon	exon	2025804	2025943	.	-	.	gene_id "LOC140754660"; transcript_id "XM_073089682.1"; db_xref "GeneID:140754660"; db_xref "GenBank:XM_073089682.1"; experiment "COORDINATES: polyA evidence [ECO:0006239]"; gene "LOC140754660"; model_evidence "Supporting evidence includes similarity to: 6 Proteins"; product "uncharacterized protein, transcript variant X1"; transcript_biotype "mRNA"; exon_number "21";
NW_027332236.1	Gnomon	exon	2025217	2025361	.	-	.	gene_id "LOC140754660"; transcript_id "XM_073089682.1"; db_xref "GeneID:140754660"; db_xref "GenBank:XM_073089682.1"; experiment "COORDINATES: polyA evidence [ECO:0006239]"; gene "LOC140754660"; model_evidence "Supporting evidence includes similarity to: 6 Proteins"; product "uncharacterized protein, transcript variant X1"; transcript_biotype "mRNA"; exon_number "22";
NW_027332236.1	Gnomon	exon	2024637	2024763	.	-	.	gene_id "LOC140754660"; transcript_id "XM_073089682.1"; db_xref "GeneID:140754660"; db_xref "GenBank:XM_073089682.1"; experiment "COORDINATES: polyA evidence [ECO:0006239]"; gene "LOC140754660"; model_evidence "Supporting evidence includes similarity to: 6 Proteins"; product "uncharacterized protein, transcript variant X1"; transcript_biotype "mRNA"; exon_number "23";
NW_027332236.1	Gnomon	exon	2024055	2024173	.	-	.	gene_id "LOC140754660"; transcript_id "XM_073089682.1"; db_xref "GeneID:140754660"; db_xref "GenBank:XM_073089682.1"; experiment "COORDINATES: polyA evidence [ECO:0006239]"; gene "LOC140754660"; model_evidence "Supporting evidence includes similarity to: 6 Proteins"; product "uncharacterized protein, transcript variant X1"; transcript_biotype "mRNA"; exon_number "24";
NW_027332236.1	Gnomon	exon	2022537	2023344	.	-	.	gene_id "LOC140754660"; transcript_id "XM_073089682.1"; db_xref "GeneID:140754660"; db_xref "GenBank:XM_073089682.1"; experiment "COORDINATES: polyA evidence [ECO:0006239]"; gene "LOC140754660"; model_evidence "Supporting evidence includes similarity to: 6 Proteins"; product "uncharacterized protein, transcript variant X1"; transcript_biotype "mRNA"; exon_number "25";
NW_027332236.1	Gnomon	CDS	2041373	2041438	.	-	0	gene_id "LOC140754660"; transcript_id "XM_073089682.1"; db_xref "GeneID:140754660"; db_xref "GenBank:XP_072945783.1"; gbkey "CDS"; gene "LOC140754660"; product "uncharacterized protein isoform X1"; protein_id "XP_072945783.1"; exon_number "1";
NW_027332236.1	Gnomon	CDS	2040902	2040986	.	-	0	gene_id "LOC140754660"; transcript_id "XM_073089682.1"; db_xref "GeneID:140754660"; db_xref "GenBank:XP_072945783.1"; gbkey "CDS"; gene "LOC140754660"; product "uncharacterized protein isoform X1"; protein_id "XP_072945783.1"; exon_number "2";
NW_027332236.1	Gnomon	CDS	2040497	2040627	.	-	2	gene_id "LOC140754660"; transcript_id "XM_073089682.1"; db_xref "GeneID:140754660"; db_xref "GenBank:XP_072945783.1"; gbkey "CDS"; gene "LOC140754660"; product "uncharacterized protein isoform X1"; protein_id "XP_072945783.1"; exon_number "3";
NW_027332236.1	Gnomon	CDS	2039724	2039847	.	-	0	gene_id "LOC140754660"; transcript_id "XM_073089682.1"; db_xref "GeneID:140754660"; db_xref "GenBank:XP_072945783.1"; gbkey "CDS"; gene "LOC140754660"; product "uncharacterized protein isoform X1"; protein_id "XP_072945783.1"; exon_number "4";
NW_027332236.1	Gnomon	CDS	2038823	2038990	.	-	2	gene_id "LOC140754660"; transcript_id "XM_073089682.1"; db_xref "GeneID:140754660"; db_xref "GenBank:XP_072945783.1"; gbkey "CDS"; gene "LOC140754660"; product "uncharacterized protein isoform X1"; protein_id "XP_072945783.1"; exon_number "5";
NW_027332236.1	Gnomon	CDS	2038213	2038395	.	-	2	gene_id "LOC140754660"; transcript_id "XM_073089682.1"; db_xref "GeneID:140754660"; db_xref "GenBank:XP_072945783.1"; gbkey "CDS"; gene "LOC140754660"; product "uncharacterized protein isoform X1"; protein_id "XP_072945783.1"; exon_number "6";
NW_027332236.1	Gnomon	CDS	2037620	2037769	.	-	2	gene_id "LOC140754660"; transcript_id "XM_073089682.1"; db_xref "GeneID:140754660"; db_xref "GenBank:XP_072945783.1"; gbkey "CDS"; gene "LOC140754660"; product "uncharacterized protein isoform X1"; protein_id "XP_072945783.1"; exon_number "7";
NW_027332236.1	Gnomon	CDS	2037181	2037283	.	-	2	gene_id "LOC140754660"; transcript_id "XM_073089682.1"; db_xref "GeneID:140754660"; db_xref "GenBank:XP_072945783.1"; gbkey "CDS"; gene "LOC140754660"; product "uncharacterized protein isoform X1"; protein_id "XP_072945783.1"; exon_number "8";
NW_027332236.1	Gnomon	CDS	2036998	2037062	.	-	1	gene_id "LOC140754660"; transcript_id "XM_073089682.1"; db_xref "GeneID:140754660"; db_xref "GenBank:XP_072945783.1"; gbkey "CDS"; gene "LOC140754660"; product "uncharacterized protein isoform X1"; protein_id "XP_072945783.1"; exon_number "9";
NW_027332236.1	Gnomon	CDS	2036612	2036740	.	-	2	gene_id "LOC140754660"; transcript_id "XM_073089682.1"; db_xref "GeneID:140754660"; db_xref "GenBank:XP_072945783.1"; gbkey "CDS"; gene "LOC140754660"; product "uncharacterized protein isoform X1"; protein_id "XP_072945783.1"; exon_number "10";
NW_027332236.1	Gnomon	CDS	2035179	2035322	.	-	2	gene_id "LOC140754660"; transcript_id "XM_073089682.1"; db_xref "GeneID:140754660"; db_xref "GenBank:XP_072945783.1"; gbkey "CDS"; gene "LOC140754660"; product "uncharacterized protein isoform X1"; protein_id "XP_072945783.1"; exon_number "11";
NW_027332236.1	Gnomon	CDS	2034712	2034865	.	-	2	gene_id "LOC140754660"; transcript_id "XM_073089682.1"; db_xref "GeneID:140754660"; db_xref "GenBank:XP_072945783.1"; gbkey "CDS"; gene "LOC140754660"; product "uncharacterized protein isoform X1"; protein_id "XP_072945783.1"; exon_number "12";
NW_027332236.1	Gnomon	CDS	2032348	2032847	.	-	1	gene_id "LOC140754660"; transcript_id "XM_073089682.1"; db_xref "GeneID:140754660"; db_xref "GenBank:XP_072945783.1"; gbkey "CDS"; gene "LOC140754660"; product "uncharacterized protein isoform X1"; protein_id "XP_072945783.1"; exon_number "13";
NW_027332236.1	Gnomon	CDS	2031338	2031889	.	-	2	gene_id "LOC140754660"; transcript_id "XM_073089682.1"; db_xref "GeneID:140754660"; db_xref "GenBank:XP_072945783.1"; gbkey "CDS"; gene "LOC140754660"; product "uncharacterized protein isoform X1"; protein_id "XP_072945783.1"; exon_number "14";
NW_027332236.1	Gnomon	CDS	2030657	2030764	.	-	2	gene_id "LOC140754660"; transcript_id "XM_073089682.1"; db_xref "GeneID:140754660"; db_xref "GenBank:XP_072945783.1"; gbkey "CDS"; gene "LOC140754660"; product "uncharacterized protein isoform X1"; protein_id "XP_072945783.1"; exon_number "15";
NW_027332236.1	Gnomon	CDS	2030068	2030244	.	-	2	gene_id "LOC140754660"; transcript_id "XM_073089682.1"; db_xref "GeneID:140754660"; db_xref "GenBank:XP_072945783.1"; gbkey "CDS"; gene "LOC140754660"; product "uncharacterized protein isoform X1"; protein_id "XP_072945783.1"; exon_number "16";
NW_027332236.1	Gnomon	CDS	2029328	2029474	.	-	2	gene_id "LOC140754660"; transcript_id "XM_073089682.1"; db_xref "GeneID:140754660"; db_xref "GenBank:XP_072945783.1"; gbkey "CDS"; gene "LOC140754660"; product "uncharacterized protein isoform X1"; protein_id "XP_072945783.1"; exon_number "17";
NW_027332236.1	Gnomon	CDS	2028442	2028599	.	-	2	gene_id "LOC140754660"; transcript_id "XM_073089682.1"; db_xref "GeneID:140754660"; db_xref "GenBank:XP_072945783.1"; gbkey "CDS"; gene "LOC140754660"; product "uncharacterized protein isoform X1"; protein_id "XP_072945783.1"; exon_number "18";
NW_027332236.1	Gnomon	CDS	2027525	2027620	.	-	0	gene_id "LOC140754660"; transcript_id "XM_073089682.1"; db_xref "GeneID:140754660"; db_xref "GenBank:XP_072945783.1"; gbkey "CDS"; gene "LOC140754660"; product "uncharacterized protein isoform X1"; protein_id "XP_072945783.1"; exon_number "19";
NW_027332236.1	Gnomon	CDS	2026592	2026719	.	-	0	gene_id "LOC140754660"; transcript_id "XM_073089682.1"; db_xref "GeneID:140754660"; db_xref "GenBank:XP_072945783.1"; gbkey "CDS"; gene "LOC140754660"; product "uncharacterized protein isoform X1"; protein_id "XP_072945783.1"; exon_number "20";
NW_027332236.1	Gnomon	CDS	2025804	2025943	.	-	1	gene_id "LOC140754660"; transcript_id "XM_073089682.1"; db_xref "GeneID:140754660"; db_xref "GenBank:XP_072945783.1"; gbkey "CDS"; gene "LOC140754660"; product "uncharacterized protein isoform X1"; protein_id "XP_072945783.1"; exon_number "21";
NW_027332236.1	Gnomon	CDS	2025217	2025361	.	-	2	gene_id "LOC140754660"; transcript_id "XM_073089682.1"; db_xref "GeneID:140754660"; db_xref "GenBank:XP_072945783.1"; gbkey "CDS"; gene "LOC140754660"; product "uncharacterized protein isoform X1"; protein_id "XP_072945783.1"; exon_number "22";
NW_027332236.1	Gnomon	CDS	2024637	2024763	.	-	1	gene_id "LOC140754660"; transcript_id "XM_073089682.1"; db_xref "GeneID:140754660"; db_xref "GenBank:XP_072945783.1"; gbkey "CDS"; gene "LOC140754660"; product "uncharacterized protein isoform X1"; protein_id "XP_072945783.1"; exon_number "23";
NW_027332236.1	Gnomon	CDS	2024055	2024173	.	-	0	gene_id "LOC140754660"; transcript_id "XM_073089682.1"; db_xref "GeneID:140754660"; db_xref "GenBank:XP_072945783.1"; gbkey "CDS"; gene "LOC140754660"; product "uncharacterized protein isoform X1"; protein_id "XP_072945783.1"; exon_number "24";
NW_027332236.1	Gnomon	CDS	2023185	2023344	.	-	1	gene_id "LOC140754660"; transcript_id "XM_073089682.1"; db_xref "GeneID:140754660"; db_xref "GenBank:XP_072945783.1"; gbkey "CDS"; gene "LOC140754660"; product "uncharacterized protein isoform X1"; protein_id "XP_072945783.1"; exon_number "25";
NW_027332236.1	Gnomon	start_codon	2041436	2041438	.	-	0	gene_id "LOC140754660"; transcript_id "XM_073089682.1"; db_xref "GeneID:140754660"; db_xref "GenBank:XP_072945783.1"; gbkey "CDS"; gene "LOC140754660"; product "uncharacterized protein isoform X1"; protein_id "XP_072945783.1"; exon_number "1";
NW_027332236.1	Gnomon	stop_codon	2023182	2023184	.	-	0	gene_id "LOC140754660"; transcript_id "XM_073089682.1"; db_xref "GeneID:140754660"; db_xref "GenBank:XP_072945783.1"; gbkey "CDS"; gene "LOC140754660"; product "uncharacterized protein isoform X1"; protein_id "XP_072945783.1"; exon_number "25";
NW_027332236.1	Gnomon	transcript	2022537	2041500	.	-	.	gene_id "LOC140754660"; transcript_id "XM_073089683.1"; db_xref "GeneID:140754660"; db_xref "GenBank:XM_073089683.1"; experiment "COORDINATES: polyA evidence [ECO:0006239]"; gbkey "mRNA"; gene "LOC140754660"; model_evidence "Supporting evidence includes similarity to: 6 Proteins"; product "uncharacterized protein, transcript variant X2"; transcript_biotype "mRNA";
NW_027332236.1	Gnomon	exon	2041373	2041500	.	-	.	gene_id "LOC140754660"; transcript_id "XM_073089683.1"; db_xref "GeneID:140754660"; db_xref "GenBank:XM_073089683.1"; experiment "COORDINATES: polyA evidence [ECO:0006239]"; gene "LOC140754660"; model_evidence "Supporting evidence includes similarity to: 6 Proteins"; product "uncharacterized protein, transcript variant X2"; transcript_biotype "mRNA"; exon_number "1";
NW_027332236.1	Gnomon	exon	2040902	2040986	.	-	.	gene_id "LOC140754660"; transcript_id "XM_073089683.1"; db_xref "GeneID:140754660"; db_xref "GenBank:XM_073089683.1"; experiment "COORDINATES: polyA evidence [ECO:0006239]"; gene "LOC140754660"; model_evidence "Supporting evidence includes similarity to: 6 Proteins"; product "uncharacterized protein, transcript variant X2"; transcript_biotype "mRNA"; exon_number "2";
NW_027332236.1	Gnomon	exon	2040497	2040630	.	-	.	gene_id "LOC140754660"; transcript_id "XM_073089683.1"; db_xref "GeneID:140754660"; db_xref "GenBank:XM_073089683.1"; experiment "COORDINATES: polyA evidence [ECO:0006239]"; gene "LOC140754660"; model_evidence "Supporting evidence includes similarity to: 6 Proteins"; product "uncharacterized protein, transcript variant X2"; transcript_biotype "mRNA"; exon_number "3";
NW_027332236.1	Gnomon	exon	2039724	2039847	.	-	.	gene_id "LOC140754660"; transcript_id "XM_073089683.1"; db_xref "GeneID:140754660"; db_xref "GenBank:XM_073089683.1"; experiment "COORDINATES: polyA evidence [ECO:0006239]"; gene "LOC140754660"; model_evidence "Supporting evidence includes similarity to: 6 Proteins"; product "uncharacterized protein, transcript variant X2"; transcript_biotype "mRNA"; exon_number "4";
NW_027332236.1	Gnomon	exon	2038823	2038990	.	-	.	gene_id "LOC140754660"; transcript_id "XM_073089683.1"; db_xref "GeneID:140754660"; db_xref "GenBank:XM_073089683.1"; experiment "COORDINATES: polyA evidence [ECO:0006239]"; gene "LOC140754660"; model_evidence "Supporting evidence includes similarity to: 6 Proteins"; product "uncharacterized protein, transcript variant X2"; transcript_biotype "mRNA"; exon_number "5";
NW_027332236.1	Gnomon	exon	2038213	2038395	.	-	.	gene_id "LOC140754660"; transcript_id "XM_073089683.1"; db_xref "GeneID:140754660"; db_xref "GenBank:XM_073089683.1"; experiment "COORDINATES: polyA evidence [ECO:0006239]"; gene "LOC140754660"; model_evidence "Supporting evidence includes similarity to: 6 Proteins"; product "uncharacterized protein, transcript variant X2"; transcript_biotype "mRNA"; exon_number "6";
NW_027332236.1	Gnomon	exon	2037620	2037769	.	-	.	gene_id "LOC140754660"; transcript_id "XM_073089683.1"; db_xref "GeneID:140754660"; db_xref "GenBank:XM_073089683.1"; experiment "COORDINATES: polyA evidence [ECO:0006239]"; gene "LOC140754660"; model_evidence "Supporting evidence includes similarity to: 6 Proteins"; product "uncharacterized protein, transcript variant X2"; transcript_biotype "mRNA"; exon_number "7";
NW_027332236.1	Gnomon	exon	2037181	2037283	.	-	.	gene_id "LOC140754660"; transcript_id "XM_073089683.1"; db_xref "GeneID:140754660"; db_xref "GenBank:XM_073089683.1"; experiment "COORDINATES: polyA evidence [ECO:0006239]"; gene "LOC140754660"; model_evidence "Supporting evidence includes similarity to: 6 Proteins"; product "uncharacterized protein, transcript variant X2"; transcript_biotype "mRNA"; exon_number "8";
NW_027332236.1	Gnomon	exon	2036998	2037062	.	-	.	gene_id "LOC140754660"; transcript_id "XM_073089683.1"; db_xref "GeneID:140754660"; db_xref "GenBank:XM_073089683.1"; experiment "COORDINATES: polyA evidence [ECO:0006239]"; gene "LOC140754660"; model_evidence "Supporting evidence includes similarity to: 6 Proteins"; product "uncharacterized protein, transcript variant X2"; transcript_biotype "mRNA"; exon_number "9";
NW_027332236.1	Gnomon	exon	2036612	2036740	.	-	.	gene_id "LOC140754660"; transcript_id "XM_073089683.1"; db_xref "GeneID:140754660"; db_xref "GenBank:XM_073089683.1"; experiment "COORDINATES: polyA evidence [ECO:0006239]"; gene "LOC140754660"; model_evidence "Supporting evidence includes similarity to: 6 Proteins"; product "uncharacterized protein, transcript variant X2"; transcript_biotype "mRNA"; exon_number "10";
NW_027332236.1	Gnomon	exon	2035179	2035322	.	-	.	gene_id "LOC140754660"; transcript_id "XM_073089683.1"; db_xref "GeneID:140754660"; db_xref "GenBank:XM_073089683.1"; experiment "COORDINATES: polyA evidence [ECO:0006239]"; gene "LOC140754660"; model_evidence "Supporting evidence includes similarity to: 6 Proteins"; product "uncharacterized protein, transcript variant X2"; transcript_biotype "mRNA"; exon_number "11";
NW_027332236.1	Gnomon	exon	2034712	2034865	.	-	.	gene_id "LOC140754660"; transcript_id "XM_073089683.1"; db_xref "GeneID:140754660"; db_xref "GenBank:XM_073089683.1"; experiment "COORDINATES: polyA evidence [ECO:0006239]"; gene "LOC140754660"; model_evidence "Supporting evidence includes similarity to: 6 Proteins"; product "uncharacterized protein, transcript variant X2"; transcript_biotype "mRNA"; exon_number "12";
NW_027332236.1	Gnomon	exon	2032757	2032847	.	-	.	gene_id "LOC140754660"; transcript_id "XM_073089683.1"; db_xref "GeneID:140754660"; db_xref "GenBank:XM_073089683.1"; experiment "COORDINATES: polyA evidence [ECO:0006239]"; gene "LOC140754660"; model_evidence "Supporting evidence includes similarity to: 6 Proteins"; product "uncharacterized protein, transcript variant X2"; transcript_biotype "mRNA"; exon_number "13";
NW_027332236.1	Gnomon	exon	2032348	2032435	.	-	.	gene_id "LOC140754660"; transcript_id "XM_073089683.1"; db_xref "GeneID:140754660"; db_xref "GenBank:XM_073089683.1"; experiment "COORDINATES: polyA evidence [ECO:0006239]"; gene "LOC140754660"; model_evidence "Supporting evidence includes similarity to: 6 Proteins"; product "uncharacterized protein, transcript variant X2"; transcript_biotype "mRNA"; exon_number "14";
NW_027332236.1	Gnomon	exon	2031338	2031889	.	-	.	gene_id "LOC140754660"; transcript_id "XM_073089683.1"; db_xref "GeneID:140754660"; db_xref "GenBank:XM_073089683.1"; experiment "COORDINATES: polyA evidence [ECO:0006239]"; gene "LOC140754660"; model_evidence "Supporting evidence includes similarity to: 6 Proteins"; product "uncharacterized protein, transcript variant X2"; transcript_biotype "mRNA"; exon_number "15";
NW_027332236.1	Gnomon	exon	2030657	2030764	.	-	.	gene_id "LOC140754660"; transcript_id "XM_073089683.1"; db_xref "GeneID:140754660"; db_xref "GenBank:XM_073089683.1"; experiment "COORDINATES: polyA evidence [ECO:0006239]"; gene "LOC140754660"; model_evidence "Supporting evidence includes similarity to: 6 Proteins"; product "uncharacterized protein, transcript variant X2"; transcript_biotype "mRNA"; exon_number "16";
NW_027332236.1	Gnomon	exon	2030068	2030244	.	-	.	gene_id "LOC140754660"; transcript_id "XM_073089683.1"; db_xref "GeneID:140754660"; db_xref "GenBank:XM_073089683.1"; experiment "COORDINATES: polyA evidence [ECO:0006239]"; gene "LOC140754660"; model_evidence "Supporting evidence includes similarity to: 6 Proteins"; product "uncharacterized protein, transcript variant X2"; transcript_biotype "mRNA"; exon_number "17";
NW_027332236.1	Gnomon	exon	2029328	2029474	.	-	.	gene_id "LOC140754660"; transcript_id "XM_073089683.1"; db_xref "GeneID:140754660"; db_xref "GenBank:XM_073089683.1"; experiment "COORDINATES: polyA evidence [ECO:0006239]"; gene "LOC140754660"; model_evidence "Supporting evidence includes similarity to: 6 Proteins"; product "uncharacterized protein, transcript variant X2"; transcript_biotype "mRNA"; exon_number "18";
NW_027332236.1	Gnomon	exon	2028442	2028599	.	-	.	gene_id "LOC140754660"; transcript_id "XM_073089683.1"; db_xref "GeneID:140754660"; db_xref "GenBank:XM_073089683.1"; experiment "COORDINATES: polyA evidence [ECO:0006239]"; gene "LOC140754660"; model_evidence "Supporting evidence includes similarity to: 6 Proteins"; product "uncharacterized protein, transcript variant X2"; transcript_biotype "mRNA"; exon_number "19";
NW_027332236.1	Gnomon	exon	2027525	2027620	.	-	.	gene_id "LOC140754660"; transcript_id "XM_073089683.1"; db_xref "GeneID:140754660"; db_xref "GenBank:XM_073089683.1"; experiment "COORDINATES: polyA evidence [ECO:0006239]"; gene "LOC140754660"; model_evidence "Supporting evidence includes similarity to: 6 Proteins"; product "uncharacterized protein, transcript variant X2"; transcript_biotype "mRNA"; exon_number "20";
NW_027332236.1	Gnomon	exon	2026592	2026719	.	-	.	gene_id "LOC140754660"; transcript_id "XM_073089683.1"; db_xref "GeneID:140754660"; db_xref "GenBank:XM_073089683.1"; experiment "COORDINATES: polyA evidence [ECO:0006239]"; gene "LOC140754660"; model_evidence "Supporting evidence includes similarity to: 6 Proteins"; product "uncharacterized protein, transcript variant X2"; transcript_biotype "mRNA"; exon_number "21";
NW_027332236.1	Gnomon	exon	2025804	2025943	.	-	.	gene_id "LOC140754660"; transcript_id "XM_073089683.1"; db_xref "GeneID:140754660"; db_xref "GenBank:XM_073089683.1"; experiment "COORDINATES: polyA evidence [ECO:0006239]"; gene "LOC140754660"; model_evidence "Supporting evidence includes similarity to: 6 Proteins"; product "uncharacterized protein, transcript variant X2"; transcript_biotype "mRNA"; exon_number "22";
NW_027332236.1	Gnomon	exon	2025217	2025361	.	-	.	gene_id "LOC140754660"; transcript_id "XM_073089683.1"; db_xref "GeneID:140754660"; db_xref "GenBank:XM_073089683.1"; experiment "COORDINATES: polyA evidence [ECO:0006239]"; gene "LOC140754660"; model_evidence "Supporting evidence includes similarity to: 6 Proteins"; product "uncharacterized protein, transcript variant X2"; transcript_biotype "mRNA"; exon_number "23";
NW_027332236.1	Gnomon	exon	2024637	2024763	.	-	.	gene_id "LOC140754660"; transcript_id "XM_073089683.1"; db_xref "GeneID:140754660"; db_xref "GenBank:XM_073089683.1"; experiment "COORDINATES: polyA evidence [ECO:0006239]"; gene "LOC140754660"; model_evidence "Supporting evidence includes similarity to: 6 Proteins"; product "uncharacterized protein, transcript variant X2"; transcript_biotype "mRNA"; exon_number "24";
NW_027332236.1	Gnomon	exon	2024055	2024173	.	-	.	gene_id "LOC140754660"; transcript_id "XM_073089683.1"; db_xref "GeneID:140754660"; db_xref "GenBank:XM_073089683.1"; experiment "COORDINATES: polyA evidence [ECO:0006239]"; gene "LOC140754660"; model_evidence "Supporting evidence includes similarity to: 6 Proteins"; product "uncharacterized protein, transcript variant X2"; transcript_biotype "mRNA"; exon_number "25";
NW_027332236.1	Gnomon	exon	2022537	2023344	.	-	.	gene_id "LOC140754660"; transcript_id "XM_073089683.1"; db_xref "GeneID:140754660"; db_xref "GenBank:XM_073089683.1"; experiment "COORDINATES: polyA evidence [ECO:0006239]"; gene "LOC140754660"; model_evidence "Supporting evidence includes similarity to: 6 Proteins"; product "uncharacterized protein, transcript variant X2"; transcript_biotype "mRNA"; exon_number "26";
NW_027332236.1	Gnomon	CDS	2041373	2041438	.	-	0	gene_id "LOC140754660"; transcript_id "XM_073089683.1"; db_xref "GeneID:140754660"; db_xref "GenBank:XP_072945784.1"; gbkey "CDS"; gene "LOC140754660"; product "uncharacterized protein isoform X2"; protein_id "XP_072945784.1"; exon_number "1";
NW_027332236.1	Gnomon	CDS	2040902	2040986	.	-	0	gene_id "LOC140754660"; transcript_id "XM_073089683.1"; db_xref "GeneID:140754660"; db_xref "GenBank:XP_072945784.1"; gbkey "CDS"; gene "LOC140754660"; product "uncharacterized protein isoform X2"; protein_id "XP_072945784.1"; exon_number "2";
NW_027332236.1	Gnomon	CDS	2040497	2040630	.	-	2	gene_id "LOC140754660"; transcript_id "XM_073089683.1"; db_xref "GeneID:140754660"; db_xref "GenBank:XP_072945784.1"; gbkey "CDS"; gene "LOC140754660"; product "uncharacterized protein isoform X2"; protein_id "XP_072945784.1"; exon_number "3";
NW_027332236.1	Gnomon	CDS	2039724	2039847	.	-	0	gene_id "LOC140754660"; transcript_id "XM_073089683.1"; db_xref "GeneID:140754660"; db_xref "GenBank:XP_072945784.1"; gbkey "CDS"; gene "LOC140754660"; product "uncharacterized protein isoform X2"; protein_id "XP_072945784.1"; exon_number "4";
NW_027332236.1	Gnomon	CDS	2038823	2038990	.	-	2	gene_id "LOC140754660"; transcript_id "XM_073089683.1"; db_xref "GeneID:140754660"; db_xref "GenBank:XP_072945784.1"; gbkey "CDS"; gene "LOC140754660"; product "uncharacterized protein isoform X2"; protein_id "XP_072945784.1"; exon_number "5";
NW_027332236.1	Gnomon	CDS	2038213	2038395	.	-	2	gene_id "LOC140754660"; transcript_id "XM_073089683.1"; db_xref "GeneID:140754660"; db_xref "GenBank:XP_072945784.1"; gbkey "CDS"; gene "LOC140754660"; product "uncharacterized protein isoform X2"; protein_id "XP_072945784.1"; exon_number "6";
NW_027332236.1	Gnomon	CDS	2037620	2037769	.	-	2	gene_id "LOC140754660"; transcript_id "XM_073089683.1"; db_xref "GeneID:140754660"; db_xref "GenBank:XP_072945784.1"; gbkey "CDS"; gene "LOC140754660"; product "uncharacterized protein isoform X2"; protein_id "XP_072945784.1"; exon_number "7";
NW_027332236.1	Gnomon	CDS	2037181	2037283	.	-	2	gene_id "LOC140754660"; transcript_id "XM_073089683.1"; db_xref "GeneID:140754660"; db_xref "GenBank:XP_072945784.1"; gbkey "CDS"; gene "LOC140754660"; product "uncharacterized protein isoform X2"; protein_id "XP_072945784.1"; exon_number "8";
NW_027332236.1	Gnomon	CDS	2036998	2037062	.	-	1	gene_id "LOC140754660"; transcript_id "XM_073089683.1"; db_xref "GeneID:140754660"; db_xref "GenBank:XP_072945784.1"; gbkey "CDS"; gene "LOC140754660"; product "uncharacterized protein isoform X2"; protein_id "XP_072945784.1"; exon_number "9";
NW_027332236.1	Gnomon	CDS	2036612	2036740	.	-	2	gene_id "LOC140754660"; transcript_id "XM_073089683.1"; db_xref "GeneID:140754660"; db_xref "GenBank:XP_072945784.1"; gbkey "CDS"; gene "LOC140754660"; product "uncharacterized protein isoform X2"; protein_id "XP_072945784.1"; exon_number "10";
NW_027332236.1	Gnomon	CDS	2035179	2035322	.	-	2	gene_id "LOC140754660"; transcript_id "XM_073089683.1"; db_xref "GeneID:140754660"; db_xref "GenBank:XP_072945784.1"; gbkey "CDS"; gene "LOC140754660"; product "uncharacterized protein isoform X2"; protein_id "XP_072945784.1"; exon_number "11";
NW_027332236.1	Gnomon	CDS	2034712	2034865	.	-	2	gene_id "LOC140754660"; transcript_id "XM_073089683.1"; db_xref "GeneID:140754660"; db_xref "GenBank:XP_072945784.1"; gbkey "CDS"; gene "LOC140754660"; product "uncharacterized protein isoform X2"; protein_id "XP_072945784.1"; exon_number "12";
NW_027332236.1	Gnomon	CDS	2032757	2032847	.	-	1	gene_id "LOC140754660"; transcript_id "XM_073089683.1"; db_xref "GeneID:140754660"; db_xref "GenBank:XP_072945784.1"; gbkey "CDS"; gene "LOC140754660"; product "uncharacterized protein isoform X2"; protein_id "XP_072945784.1"; exon_number "13";
NW_027332236.1	Gnomon	CDS	2032348	2032435	.	-	0	gene_id "LOC140754660"; transcript_id "XM_073089683.1"; db_xref "GeneID:140754660"; db_xref "GenBank:XP_072945784.1"; gbkey "CDS"; gene "LOC140754660"; product "uncharacterized protein isoform X2"; protein_id "XP_072945784.1"; exon_number "14";
NW_027332236.1	Gnomon	CDS	2031338	2031889	.	-	2	gene_id "LOC140754660"; transcript_id "XM_073089683.1"; db_xref "GeneID:140754660"; db_xref "GenBank:XP_072945784.1"; gbkey "CDS"; gene "LOC140754660"; product "uncharacterized protein isoform X2"; protein_id "XP_072945784.1"; exon_number "15";
NW_027332236.1	Gnomon	CDS	2030657	2030764	.	-	2	gene_id "LOC140754660"; transcript_id "XM_073089683.1"; db_xref "GeneID:140754660"; db_xref "GenBank:XP_072945784.1"; gbkey "CDS"; gene "LOC140754660"; product "uncharacterized protein isoform X2"; protein_id "XP_072945784.1"; exon_number "16";
NW_027332236.1	Gnomon	CDS	2030068	2030244	.	-	2	gene_id "LOC140754660"; transcript_id "XM_073089683.1"; db_xref "GeneID:140754660"; db_xref "GenBank:XP_072945784.1"; gbkey "CDS"; gene "LOC140754660"; product "uncharacterized protein isoform X2"; protein_id "XP_072945784.1"; exon_number "17";
NW_027332236.1	Gnomon	CDS	2029328	2029474	.	-	2	gene_id "LOC140754660"; transcript_id "XM_073089683.1"; db_xref "GeneID:140754660"; db_xref "GenBank:XP_072945784.1"; gbkey "CDS"; gene "LOC140754660"; product "uncharacterized protein isoform X2"; protein_id "XP_072945784.1"; exon_number "18";
NW_027332236.1	Gnomon	CDS	2028442	2028599	.	-	2	gene_id "LOC140754660"; transcript_id "XM_073089683.1"; db_xref "GeneID:140754660"; db_xref "GenBank:XP_072945784.1"; gbkey "CDS"; gene "LOC140754660"; product "uncharacterized protein isoform X2"; protein_id "XP_072945784.1"; exon_number "19";
NW_027332236.1	Gnomon	CDS	2027525	2027620	.	-	0	gene_id "LOC140754660"; transcript_id "XM_073089683.1"; db_xref "GeneID:140754660"; db_xref "GenBank:XP_072945784.1"; gbkey "CDS"; gene "LOC140754660"; product "uncharacterized protein isoform X2"; protein_id "XP_072945784.1"; exon_number "20";
NW_027332236.1	Gnomon	CDS	2026592	2026719	.	-	0	gene_id "LOC140754660"; transcript_id "XM_073089683.1"; db_xref "GeneID:140754660"; db_xref "GenBank:XP_072945784.1"; gbkey "CDS"; gene "LOC140754660"; product "uncharacterized protein isoform X2"; protein_id "XP_072945784.1"; exon_number "21";
NW_027332236.1	Gnomon	CDS	2025804	2025943	.	-	1	gene_id "LOC140754660"; transcript_id "XM_073089683.1"; db_xref "GeneID:140754660"; db_xref "GenBank:XP_072945784.1"; gbkey "CDS"; gene "LOC140754660"; product "uncharacterized protein isoform X2"; protein_id "XP_072945784.1"; exon_number "22";
NW_027332236.1	Gnomon	CDS	2025217	2025361	.	-	2	gene_id "LOC140754660"; transcript_id "XM_073089683.1"; db_xref "GeneID:140754660"; db_xref "GenBank:XP_072945784.1"; gbkey "CDS"; gene "LOC140754660"; product "uncharacterized protein isoform X2"; protein_id "XP_072945784.1"; exon_number "23";
NW_027332236.1	Gnomon	CDS	2024637	2024763	.	-	1	gene_id "LOC140754660"; transcript_id "XM_073089683.1"; db_xref "GeneID:140754660"; db_xref "GenBank:XP_072945784.1"; gbkey "CDS"; gene "LOC140754660"; product "uncharacterized protein isoform X2"; protein_id "XP_072945784.1"; exon_number "24";
NW_027332236.1	Gnomon	CDS	2024055	2024173	.	-	0	gene_id "LOC140754660"; transcript_id "XM_073089683.1"; db_xref "GeneID:140754660"; db_xref "GenBank:XP_072945784.1"; gbkey "CDS"; gene "LOC140754660"; product "uncharacterized protein isoform X2"; protein_id "XP_072945784.1"; exon_number "25";
NW_027332236.1	Gnomon	CDS	2023185	2023344	.	-	1	gene_id "LOC140754660"; transcript_id "XM_073089683.1"; db_xref "GeneID:140754660"; db_xref "GenBank:XP_072945784.1"; gbkey "CDS"; gene "LOC140754660"; product "uncharacterized protein isoform X2"; protein_id "XP_072945784.1"; exon_number "26";
NW_027332236.1	Gnomon	start_codon	2041436	2041438	.	-	0	gene_id "LOC140754660"; transcript_id "XM_073089683.1"; db_xref "GeneID:140754660"; db_xref "GenBank:XP_072945784.1"; gbkey "CDS"; gene "LOC140754660"; product "uncharacterized protein isoform X2"; protein_id "XP_072945784.1"; exon_number "1";
NW_027332236.1	Gnomon	stop_codon	2023182	2023184	.	-	0	gene_id "LOC140754660"; transcript_id "XM_073089683.1"; db_xref "GeneID:140754660"; db_xref "GenBank:XP_072945784.1"; gbkey "CDS"; gene "LOC140754660"; product "uncharacterized protein isoform X2"; protein_id "XP_072945784.1"; exon_number "26";
NW_027332236.1	Gnomon	gene	2065468	2082509	.	-	.	gene_id "Gat"; transcript_id ""; db_xref "GeneID:140754823"; description "sodium- and chloride-dependent GABA transporter"; gbkey "Gene"; gene "Gat"; gene_biotype "protein_coding";
NW_027332236.1	Gnomon	transcript	2065468	2082509	.	-	.	gene_id "Gat"; transcript_id "XM_073089937.1"; db_xref "GeneID:140754823"; db_xref "GenBank:XM_073089937.1"; gbkey "mRNA"; gene "Gat"; model_evidence "Supporting evidence includes similarity to: 18 Proteins"; product "sodium- and chloride-dependent GABA transporter, transcript variant X2"; transcript_biotype "mRNA";
NW_027332236.1	Gnomon	exon	2082478	2082509	.	-	.	gene_id "Gat"; transcript_id "XM_073089937.1"; db_xref "GeneID:140754823"; db_xref "GenBank:XM_073089937.1"; gene "Gat"; model_evidence "Supporting evidence includes similarity to: 18 Proteins"; product "sodium- and chloride-dependent GABA transporter, transcript variant X2"; transcript_biotype "mRNA"; exon_number "1";
NW_027332236.1	Gnomon	exon	2072875	2073111	.	-	.	gene_id "Gat"; transcript_id "XM_073089937.1"; db_xref "GeneID:140754823"; db_xref "GenBank:XM_073089937.1"; gene "Gat"; model_evidence "Supporting evidence includes similarity to: 18 Proteins"; product "sodium- and chloride-dependent GABA transporter, transcript variant X2"; transcript_biotype "mRNA"; exon_number "2";
NW_027332236.1	Gnomon	exon	2072078	2072349	.	-	.	gene_id "Gat"; transcript_id "XM_073089937.1"; db_xref "GeneID:140754823"; db_xref "GenBank:XM_073089937.1"; gene "Gat"; model_evidence "Supporting evidence includes similarity to: 18 Proteins"; product "sodium- and chloride-dependent GABA transporter, transcript variant X2"; transcript_biotype "mRNA"; exon_number "3";
NW_027332236.1	Gnomon	exon	2071019	2071120	.	-	.	gene_id "Gat"; transcript_id "XM_073089937.1"; db_xref "GeneID:140754823"; db_xref "GenBank:XM_073089937.1"; gene "Gat"; model_evidence "Supporting evidence includes similarity to: 18 Proteins"; product "sodium- and chloride-dependent GABA transporter, transcript variant X2"; transcript_biotype "mRNA"; exon_number "4";
NW_027332236.1	Gnomon	exon	2070521	2070695	.	-	.	gene_id "Gat"; transcript_id "XM_073089937.1"; db_xref "GeneID:140754823"; db_xref "GenBank:XM_073089937.1"; gene "Gat"; model_evidence "Supporting evidence includes similarity to: 18 Proteins"; product "sodium- and chloride-dependent GABA transporter, transcript variant X2"; transcript_biotype "mRNA"; exon_number "5";
NW_027332236.1	Gnomon	exon	2069037	2069227	.	-	.	gene_id "Gat"; transcript_id "XM_073089937.1"; db_xref "GeneID:140754823"; db_xref "GenBank:XM_073089937.1"; gene "Gat"; model_evidence "Supporting evidence includes similarity to: 18 Proteins"; product "sodium- and chloride-dependent GABA transporter, transcript variant X2"; transcript_biotype "mRNA"; exon_number "6";
NW_027332236.1	Gnomon	exon	2068351	2068531	.	-	.	gene_id "Gat"; transcript_id "XM_073089937.1"; db_xref "GeneID:140754823"; db_xref "GenBank:XM_073089937.1"; gene "Gat"; model_evidence "Supporting evidence includes similarity to: 18 Proteins"; product "sodium- and chloride-dependent GABA transporter, transcript variant X2"; transcript_biotype "mRNA"; exon_number "7";
NW_027332236.1	Gnomon	exon	2067835	2067959	.	-	.	gene_id "Gat"; transcript_id "XM_073089937.1"; db_xref "GeneID:140754823"; db_xref "GenBank:XM_073089937.1"; gene "Gat"; model_evidence "Supporting evidence includes similarity to: 18 Proteins"; product "sodium- and chloride-dependent GABA transporter, transcript variant X2"; transcript_biotype "mRNA"; exon_number "8";
NW_027332236.1	Gnomon	exon	2067313	2067557	.	-	.	gene_id "Gat"; transcript_id "XM_073089937.1"; db_xref "GeneID:140754823"; db_xref "GenBank:XM_073089937.1"; gene "Gat"; model_evidence "Supporting evidence includes similarity to: 18 Proteins"; product "sodium- and chloride-dependent GABA transporter, transcript variant X2"; transcript_biotype "mRNA"; exon_number "9";
NW_027332236.1	Gnomon	exon	2066701	2066904	.	-	.	gene_id "Gat"; transcript_id "XM_073089937.1"; db_xref "GeneID:140754823"; db_xref "GenBank:XM_073089937.1"; gene "Gat"; model_evidence "Supporting evidence includes similarity to: 18 Proteins"; product "sodium- and chloride-dependent GABA transporter, transcript variant X2"; transcript_biotype "mRNA"; exon_number "10";
NW_027332236.1	Gnomon	exon	2066127	2066294	.	-	.	gene_id "Gat"; transcript_id "XM_073089937.1"; db_xref "GeneID:140754823"; db_xref "GenBank:XM_073089937.1"; gene "Gat"; model_evidence "Supporting evidence includes similarity to: 18 Proteins"; product "sodium- and chloride-dependent GABA transporter, transcript variant X2"; transcript_biotype "mRNA"; exon_number "11";
NW_027332236.1	Gnomon	exon	2065468	2065690	.	-	.	gene_id "Gat"; transcript_id "XM_073089937.1"; db_xref "GeneID:140754823"; db_xref "GenBank:XM_073089937.1"; gene "Gat"; model_evidence "Supporting evidence includes similarity to: 18 Proteins"; product "sodium- and chloride-dependent GABA transporter, transcript variant X2"; transcript_biotype "mRNA"; exon_number "12";
NW_027332236.1	Gnomon	CDS	2072875	2072942	.	-	0	gene_id "Gat"; transcript_id "XM_073089937.1"; db_xref "GeneID:140754823"; db_xref "GenBank:XP_072946038.1"; gbkey "CDS"; gene "Gat"; product "sodium- and chloride-dependent GABA transporter 1"; protein_id "XP_072946038.1"; exon_number "2";
NW_027332236.1	Gnomon	CDS	2072078	2072349	.	-	1	gene_id "Gat"; transcript_id "XM_073089937.1"; db_xref "GeneID:140754823"; db_xref "GenBank:XP_072946038.1"; gbkey "CDS"; gene "Gat"; product "sodium- and chloride-dependent GABA transporter 1"; protein_id "XP_072946038.1"; exon_number "3";
NW_027332236.1	Gnomon	CDS	2071019	2071120	.	-	2	gene_id "Gat"; transcript_id "XM_073089937.1"; db_xref "GeneID:140754823"; db_xref "GenBank:XP_072946038.1"; gbkey "CDS"; gene "Gat"; product "sodium- and chloride-dependent GABA transporter 1"; protein_id "XP_072946038.1"; exon_number "4";
NW_027332236.1	Gnomon	CDS	2070521	2070695	.	-	2	gene_id "Gat"; transcript_id "XM_073089937.1"; db_xref "GeneID:140754823"; db_xref "GenBank:XP_072946038.1"; gbkey "CDS"; gene "Gat"; product "sodium- and chloride-dependent GABA transporter 1"; protein_id "XP_072946038.1"; exon_number "5";
NW_027332236.1	Gnomon	CDS	2069037	2069227	.	-	1	gene_id "Gat"; transcript_id "XM_073089937.1"; db_xref "GeneID:140754823"; db_xref "GenBank:XP_072946038.1"; gbkey "CDS"; gene "Gat"; product "sodium- and chloride-dependent GABA transporter 1"; protein_id "XP_072946038.1"; exon_number "6";
NW_027332236.1	Gnomon	CDS	2068351	2068531	.	-	2	gene_id "Gat"; transcript_id "XM_073089937.1"; db_xref "GeneID:140754823"; db_xref "GenBank:XP_072946038.1"; gbkey "CDS"; gene "Gat"; product "sodium- and chloride-dependent GABA transporter 1"; protein_id "XP_072946038.1"; exon_number "7";
NW_027332236.1	Gnomon	CDS	2067835	2067959	.	-	1	gene_id "Gat"; transcript_id "XM_073089937.1"; db_xref "GeneID:140754823"; db_xref "GenBank:XP_072946038.1"; gbkey "CDS"; gene "Gat"; product "sodium- and chloride-dependent GABA transporter 1"; protein_id "XP_072946038.1"; exon_number "8";
NW_027332236.1	Gnomon	CDS	2067313	2067557	.	-	2	gene_id "Gat"; transcript_id "XM_073089937.1"; db_xref "GeneID:140754823"; db_xref "GenBank:XP_072946038.1"; gbkey "CDS"; gene "Gat"; product "sodium- and chloride-dependent GABA transporter 1"; protein_id "XP_072946038.1"; exon_number "9";
NW_027332236.1	Gnomon	CDS	2066701	2066904	.	-	0	gene_id "Gat"; transcript_id "XM_073089937.1"; db_xref "GeneID:140754823"; db_xref "GenBank:XP_072946038.1"; gbkey "CDS"; gene "Gat"; product "sodium- and chloride-dependent GABA transporter 1"; protein_id "XP_072946038.1"; exon_number "10";
NW_027332236.1	Gnomon	CDS	2066127	2066294	.	-	0	gene_id "Gat"; transcript_id "XM_073089937.1"; db_xref "GeneID:140754823"; db_xref "GenBank:XP_072946038.1"; gbkey "CDS"; gene "Gat"; product "sodium- and chloride-dependent GABA transporter 1"; protein_id "XP_072946038.1"; exon_number "11";
NW_027332236.1	Gnomon	CDS	2065601	2065690	.	-	0	gene_id "Gat"; transcript_id "XM_073089937.1"; db_xref "GeneID:140754823"; db_xref "GenBank:XP_072946038.1"; gbkey "CDS"; gene "Gat"; product "sodium- and chloride-dependent GABA transporter 1"; protein_id "XP_072946038.1"; exon_number "12";
NW_027332236.1	Gnomon	start_codon	2072940	2072942	.	-	0	gene_id "Gat"; transcript_id "XM_073089937.1"; db_xref "GeneID:140754823"; db_xref "GenBank:XP_072946038.1"; gbkey "CDS"; gene "Gat"; product "sodium- and chloride-dependent GABA transporter 1"; protein_id "XP_072946038.1"; exon_number "2";
NW_027332236.1	Gnomon	stop_codon	2065598	2065600	.	-	0	gene_id "Gat"; transcript_id "XM_073089937.1"; db_xref "GeneID:140754823"; db_xref "GenBank:XP_072946038.1"; gbkey "CDS"; gene "Gat"; product "sodium- and chloride-dependent GABA transporter 1"; protein_id "XP_072946038.1"; exon_number "12";
NW_027332236.1	Gnomon	transcript	2065468	2079116	.	-	.	gene_id "Gat"; transcript_id "XM_073089936.1"; db_xref "GeneID:140754823"; db_xref "GenBank:XM_073089936.1"; gbkey "mRNA"; gene "Gat"; model_evidence "Supporting evidence includes similarity to: 19 Proteins"; product "sodium- and chloride-dependent GABA transporter, transcript variant X1"; transcript_biotype "mRNA";
NW_027332236.1	Gnomon	exon	2078879	2079116	.	-	.	gene_id "Gat"; transcript_id "XM_073089936.1"; db_xref "GeneID:140754823"; db_xref "GenBank:XM_073089936.1"; gene "Gat"; model_evidence "Supporting evidence includes similarity to: 19 Proteins"; product "sodium- and chloride-dependent GABA transporter, transcript variant X1"; transcript_biotype "mRNA"; exon_number "1";
NW_027332236.1	Gnomon	exon	2072875	2073111	.	-	.	gene_id "Gat"; transcript_id "XM_073089936.1"; db_xref "GeneID:140754823"; db_xref "GenBank:XM_073089936.1"; gene "Gat"; model_evidence "Supporting evidence includes similarity to: 19 Proteins"; product "sodium- and chloride-dependent GABA transporter, transcript variant X1"; transcript_biotype "mRNA"; exon_number "2";
NW_027332236.1	Gnomon	exon	2072078	2072349	.	-	.	gene_id "Gat"; transcript_id "XM_073089936.1"; db_xref "GeneID:140754823"; db_xref "GenBank:XM_073089936.1"; gene "Gat"; model_evidence "Supporting evidence includes similarity to: 19 Proteins"; product "sodium- and chloride-dependent GABA transporter, transcript variant X1"; transcript_biotype "mRNA"; exon_number "3";
NW_027332236.1	Gnomon	exon	2071019	2071120	.	-	.	gene_id "Gat"; transcript_id "XM_073089936.1"; db_xref "GeneID:140754823"; db_xref "GenBank:XM_073089936.1"; gene "Gat"; model_evidence "Supporting evidence includes similarity to: 19 Proteins"; product "sodium- and chloride-dependent GABA transporter, transcript variant X1"; transcript_biotype "mRNA"; exon_number "4";
NW_027332236.1	Gnomon	exon	2070521	2070695	.	-	.	gene_id "Gat"; transcript_id "XM_073089936.1"; db_xref "GeneID:140754823"; db_xref "GenBank:XM_073089936.1"; gene "Gat"; model_evidence "Supporting evidence includes similarity to: 19 Proteins"; product "sodium- and chloride-dependent GABA transporter, transcript variant X1"; transcript_biotype "mRNA"; exon_number "5";
NW_027332236.1	Gnomon	exon	2069037	2069227	.	-	.	gene_id "Gat"; transcript_id "XM_073089936.1"; db_xref "GeneID:140754823"; db_xref "GenBank:XM_073089936.1"; gene "Gat"; model_evidence "Supporting evidence includes similarity to: 19 Proteins"; product "sodium- and chloride-dependent GABA transporter, transcript variant X1"; transcript_biotype "mRNA"; exon_number "6";
NW_027332236.1	Gnomon	exon	2068351	2068531	.	-	.	gene_id "Gat"; transcript_id "XM_073089936.1"; db_xref "GeneID:140754823"; db_xref "GenBank:XM_073089936.1"; gene "Gat"; model_evidence "Supporting evidence includes similarity to: 19 Proteins"; product "sodium- and chloride-dependent GABA transporter, transcript variant X1"; transcript_biotype "mRNA"; exon_number "7";
NW_027332236.1	Gnomon	exon	2067835	2067959	.	-	.	gene_id "Gat"; transcript_id "XM_073089936.1"; db_xref "GeneID:140754823"; db_xref "GenBank:XM_073089936.1"; gene "Gat"; model_evidence "Supporting evidence includes similarity to: 19 Proteins"; product "sodium- and chloride-dependent GABA transporter, transcript variant X1"; transcript_biotype "mRNA"; exon_number "8";
NW_027332236.1	Gnomon	exon	2067313	2067557	.	-	.	gene_id "Gat"; transcript_id "XM_073089936.1"; db_xref "GeneID:140754823"; db_xref "GenBank:XM_073089936.1"; gene "Gat"; model_evidence "Supporting evidence includes similarity to: 19 Proteins"; product "sodium- and chloride-dependent GABA transporter, transcript variant X1"; transcript_biotype "mRNA"; exon_number "9";
NW_027332236.1	Gnomon	exon	2066701	2066904	.	-	.	gene_id "Gat"; transcript_id "XM_073089936.1"; db_xref "GeneID:140754823"; db_xref "GenBank:XM_073089936.1"; gene "Gat"; model_evidence "Supporting evidence includes similarity to: 19 Proteins"; product "sodium- and chloride-dependent GABA transporter, transcript variant X1"; transcript_biotype "mRNA"; exon_number "10";
NW_027332236.1	Gnomon	exon	2066127	2066294	.	-	.	gene_id "Gat"; transcript_id "XM_073089936.1"; db_xref "GeneID:140754823"; db_xref "GenBank:XM_073089936.1"; gene "Gat"; model_evidence "Supporting evidence includes similarity to: 19 Proteins"; product "sodium- and chloride-dependent GABA transporter, transcript variant X1"; transcript_biotype "mRNA"; exon_number "11";
NW_027332236.1	Gnomon	exon	2065468	2065690	.	-	.	gene_id "Gat"; transcript_id "XM_073089936.1"; db_xref "GeneID:140754823"; db_xref "GenBank:XM_073089936.1"; gene "Gat"; model_evidence "Supporting evidence includes similarity to: 19 Proteins"; product "sodium- and chloride-dependent GABA transporter, transcript variant X1"; transcript_biotype "mRNA"; exon_number "12";
NW_027332236.1	Gnomon	CDS	2072875	2072942	.	-	0	gene_id "Gat"; transcript_id "XM_073089936.1"; db_xref "GeneID:140754823"; db_xref "GenBank:XP_072946037.1"; gbkey "CDS"; gene "Gat"; product "sodium- and chloride-dependent GABA transporter 1"; protein_id "XP_072946037.1"; exon_number "2";
NW_027332236.1	Gnomon	CDS	2072078	2072349	.	-	1	gene_id "Gat"; transcript_id "XM_073089936.1"; db_xref "GeneID:140754823"; db_xref "GenBank:XP_072946037.1"; gbkey "CDS"; gene "Gat"; product "sodium- and chloride-dependent GABA transporter 1"; protein_id "XP_072946037.1"; exon_number "3";
NW_027332236.1	Gnomon	CDS	2071019	2071120	.	-	2	gene_id "Gat"; transcript_id "XM_073089936.1"; db_xref "GeneID:140754823"; db_xref "GenBank:XP_072946037.1"; gbkey "CDS"; gene "Gat"; product "sodium- and chloride-dependent GABA transporter 1"; protein_id "XP_072946037.1"; exon_number "4";
NW_027332236.1	Gnomon	CDS	2070521	2070695	.	-	2	gene_id "Gat"; transcript_id "XM_073089936.1"; db_xref "GeneID:140754823"; db_xref "GenBank:XP_072946037.1"; gbkey "CDS"; gene "Gat"; product "sodium- and chloride-dependent GABA transporter 1"; protein_id "XP_072946037.1"; exon_number "5";
NW_027332236.1	Gnomon	CDS	2069037	2069227	.	-	1	gene_id "Gat"; transcript_id "XM_073089936.1"; db_xref "GeneID:140754823"; db_xref "GenBank:XP_072946037.1"; gbkey "CDS"; gene "Gat"; product "sodium- and chloride-dependent GABA transporter 1"; protein_id "XP_072946037.1"; exon_number "6";
NW_027332236.1	Gnomon	CDS	2068351	2068531	.	-	2	gene_id "Gat"; transcript_id "XM_073089936.1"; db_xref "GeneID:140754823"; db_xref "GenBank:XP_072946037.1"; gbkey "CDS"; gene "Gat"; product "sodium- and chloride-dependent GABA transporter 1"; protein_id "XP_072946037.1"; exon_number "7";
NW_027332236.1	Gnomon	CDS	2067835	2067959	.	-	1	gene_id "Gat"; transcript_id "XM_073089936.1"; db_xref "GeneID:140754823"; db_xref "GenBank:XP_072946037.1"; gbkey "CDS"; gene "Gat"; product "sodium- and chloride-dependent GABA transporter 1"; protein_id "XP_072946037.1"; exon_number "8";
NW_027332236.1	Gnomon	CDS	2067313	2067557	.	-	2	gene_id "Gat"; transcript_id "XM_073089936.1"; db_xref "GeneID:140754823"; db_xref "GenBank:XP_072946037.1"; gbkey "CDS"; gene "Gat"; product "sodium- and chloride-dependent GABA transporter 1"; protein_id "XP_072946037.1"; exon_number "9";
NW_027332236.1	Gnomon	CDS	2066701	2066904	.	-	0	gene_id "Gat"; transcript_id "XM_073089936.1"; db_xref "GeneID:140754823"; db_xref "GenBank:XP_072946037.1"; gbkey "CDS"; gene "Gat"; product "sodium- and chloride-dependent GABA transporter 1"; protein_id "XP_072946037.1"; exon_number "10";
NW_027332236.1	Gnomon	CDS	2066127	2066294	.	-	0	gene_id "Gat"; transcript_id "XM_073089936.1"; db_xref "GeneID:140754823"; db_xref "GenBank:XP_072946037.1"; gbkey "CDS"; gene "Gat"; product "sodium- and chloride-dependent GABA transporter 1"; protein_id "XP_072946037.1"; exon_number "11";
NW_027332236.1	Gnomon	CDS	2065601	2065690	.	-	0	gene_id "Gat"; transcript_id "XM_073089936.1"; db_xref "GeneID:140754823"; db_xref "GenBank:XP_072946037.1"; gbkey "CDS"; gene "Gat"; product "sodium- and chloride-dependent GABA transporter 1"; protein_id "XP_072946037.1"; exon_number "12";
NW_027332236.1	Gnomon	start_codon	2072940	2072942	.	-	0	gene_id "Gat"; transcript_id "XM_073089936.1"; db_xref "GeneID:140754823"; db_xref "GenBank:XP_072946037.1"; gbkey "CDS"; gene "Gat"; product "sodium- and chloride-dependent GABA transporter 1"; protein_id "XP_072946037.1"; exon_number "2";
NW_027332236.1	Gnomon	stop_codon	2065598	2065600	.	-	0	gene_id "Gat"; transcript_id "XM_073089936.1"; db_xref "GeneID:140754823"; db_xref "GenBank:XP_072946037.1"; gbkey "CDS"; gene "Gat"; product "sodium- and chloride-dependent GABA transporter 1"; protein_id "XP_072946037.1"; exon_number "12";
NW_027332236.1	Gnomon	gene	2096906	2110207	.	-	.	gene_id "LOC140754750"; transcript_id ""; db_xref "GeneID:140754750"; description "uncharacterized LOC140754750"; gbkey "Gene"; gene "LOC140754750"; gene_biotype "protein_coding";
NW_027332236.1	Gnomon	transcript	2096906	2110207	.	-	.	gene_id "LOC140754750"; transcript_id "XM_073089835.1"; db_xref "GeneID:140754750"; db_xref "GenBank:XM_073089835.1"; gbkey "mRNA"; gene "LOC140754750"; model_evidence "Supporting evidence includes similarity to: 6 Proteins"; product "uncharacterized protein"; transcript_biotype "mRNA";
NW_027332236.1	Gnomon	exon	2109982	2110207	.	-	.	gene_id "LOC140754750"; transcript_id "XM_073089835.1"; db_xref "GeneID:140754750"; db_xref "GenBank:XM_073089835.1"; gene "LOC140754750"; model_evidence "Supporting evidence includes similarity to: 6 Proteins"; product "uncharacterized protein"; transcript_biotype "mRNA"; exon_number "1";
NW_027332236.1	Gnomon	exon	2109030	2109137	.	-	.	gene_id "LOC140754750"; transcript_id "XM_073089835.1"; db_xref "GeneID:140754750"; db_xref "GenBank:XM_073089835.1"; gene "LOC140754750"; model_evidence "Supporting evidence includes similarity to: 6 Proteins"; product "uncharacterized protein"; transcript_biotype "mRNA"; exon_number "2";
NW_027332236.1	Gnomon	exon	2108397	2108580	.	-	.	gene_id "LOC140754750"; transcript_id "XM_073089835.1"; db_xref "GeneID:140754750"; db_xref "GenBank:XM_073089835.1"; gene "LOC140754750"; model_evidence "Supporting evidence includes similarity to: 6 Proteins"; product "uncharacterized protein"; transcript_biotype "mRNA"; exon_number "3";
NW_027332236.1	Gnomon	exon	2107726	2107893	.	-	.	gene_id "LOC140754750"; transcript_id "XM_073089835.1"; db_xref "GeneID:140754750"; db_xref "GenBank:XM_073089835.1"; gene "LOC140754750"; model_evidence "Supporting evidence includes similarity to: 6 Proteins"; product "uncharacterized protein"; transcript_biotype "mRNA"; exon_number "4";
NW_027332236.1	Gnomon	exon	2106580	2106714	.	-	.	gene_id "LOC140754750"; transcript_id "XM_073089835.1"; db_xref "GeneID:140754750"; db_xref "GenBank:XM_073089835.1"; gene "LOC140754750"; model_evidence "Supporting evidence includes similarity to: 6 Proteins"; product "uncharacterized protein"; transcript_biotype "mRNA"; exon_number "5";
NW_027332236.1	Gnomon	exon	2105031	2105194	.	-	.	gene_id "LOC140754750"; transcript_id "XM_073089835.1"; db_xref "GeneID:140754750"; db_xref "GenBank:XM_073089835.1"; gene "LOC140754750"; model_evidence "Supporting evidence includes similarity to: 6 Proteins"; product "uncharacterized protein"; transcript_biotype "mRNA"; exon_number "6";
NW_027332236.1	Gnomon	exon	2103764	2103849	.	-	.	gene_id "LOC140754750"; transcript_id "XM_073089835.1"; db_xref "GeneID:140754750"; db_xref "GenBank:XM_073089835.1"; gene "LOC140754750"; model_evidence "Supporting evidence includes similarity to: 6 Proteins"; product "uncharacterized protein"; transcript_biotype "mRNA"; exon_number "7";
NW_027332236.1	Gnomon	exon	2102302	2102424	.	-	.	gene_id "LOC140754750"; transcript_id "XM_073089835.1"; db_xref "GeneID:140754750"; db_xref "GenBank:XM_073089835.1"; gene "LOC140754750"; model_evidence "Supporting evidence includes similarity to: 6 Proteins"; product "uncharacterized protein"; transcript_biotype "mRNA"; exon_number "8";
NW_027332236.1	Gnomon	exon	2101384	2101503	.	-	.	gene_id "LOC140754750"; transcript_id "XM_073089835.1"; db_xref "GeneID:140754750"; db_xref "GenBank:XM_073089835.1"; gene "LOC140754750"; model_evidence "Supporting evidence includes similarity to: 6 Proteins"; product "uncharacterized protein"; transcript_biotype "mRNA"; exon_number "9";
NW_027332236.1	Gnomon	exon	2100042	2100191	.	-	.	gene_id "LOC140754750"; transcript_id "XM_073089835.1"; db_xref "GeneID:140754750"; db_xref "GenBank:XM_073089835.1"; gene "LOC140754750"; model_evidence "Supporting evidence includes similarity to: 6 Proteins"; product "uncharacterized protein"; transcript_biotype "mRNA"; exon_number "10";
NW_027332236.1	Gnomon	exon	2099513	2099587	.	-	.	gene_id "LOC140754750"; transcript_id "XM_073089835.1"; db_xref "GeneID:140754750"; db_xref "GenBank:XM_073089835.1"; gene "LOC140754750"; model_evidence "Supporting evidence includes similarity to: 6 Proteins"; product "uncharacterized protein"; transcript_biotype "mRNA"; exon_number "11";
NW_027332236.1	Gnomon	exon	2098366	2098477	.	-	.	gene_id "LOC140754750"; transcript_id "XM_073089835.1"; db_xref "GeneID:140754750"; db_xref "GenBank:XM_073089835.1"; gene "LOC140754750"; model_evidence "Supporting evidence includes similarity to: 6 Proteins"; product "uncharacterized protein"; transcript_biotype "mRNA"; exon_number "12";
NW_027332236.1	Gnomon	exon	2097616	2097720	.	-	.	gene_id "LOC140754750"; transcript_id "XM_073089835.1"; db_xref "GeneID:140754750"; db_xref "GenBank:XM_073089835.1"; gene "LOC140754750"; model_evidence "Supporting evidence includes similarity to: 6 Proteins"; product "uncharacterized protein"; transcript_biotype "mRNA"; exon_number "13";
NW_027332236.1	Gnomon	exon	2096906	2097076	.	-	.	gene_id "LOC140754750"; transcript_id "XM_073089835.1"; db_xref "GeneID:140754750"; db_xref "GenBank:XM_073089835.1"; gene "LOC140754750"; model_evidence "Supporting evidence includes similarity to: 6 Proteins"; product "uncharacterized protein"; transcript_biotype "mRNA"; exon_number "14";
NW_027332236.1	Gnomon	CDS	2109982	2110101	.	-	0	gene_id "LOC140754750"; transcript_id "XM_073089835.1"; db_xref "GeneID:140754750"; db_xref "GenBank:XP_072945936.1"; gbkey "CDS"; gene "LOC140754750"; product "uncharacterized protein"; protein_id "XP_072945936.1"; exon_number "1";
NW_027332236.1	Gnomon	CDS	2109030	2109137	.	-	0	gene_id "LOC140754750"; transcript_id "XM_073089835.1"; db_xref "GeneID:140754750"; db_xref "GenBank:XP_072945936.1"; gbkey "CDS"; gene "LOC140754750"; product "uncharacterized protein"; protein_id "XP_072945936.1"; exon_number "2";
NW_027332236.1	Gnomon	CDS	2108397	2108580	.	-	0	gene_id "LOC140754750"; transcript_id "XM_073089835.1"; db_xref "GeneID:140754750"; db_xref "GenBank:XP_072945936.1"; gbkey "CDS"; gene "LOC140754750"; product "uncharacterized protein"; protein_id "XP_072945936.1"; exon_number "3";
NW_027332236.1	Gnomon	CDS	2107726	2107893	.	-	2	gene_id "LOC140754750"; transcript_id "XM_073089835.1"; db_xref "GeneID:140754750"; db_xref "GenBank:XP_072945936.1"; gbkey "CDS"; gene "LOC140754750"; product "uncharacterized protein"; protein_id "XP_072945936.1"; exon_number "4";
NW_027332236.1	Gnomon	CDS	2106580	2106714	.	-	2	gene_id "LOC140754750"; transcript_id "XM_073089835.1"; db_xref "GeneID:140754750"; db_xref "GenBank:XP_072945936.1"; gbkey "CDS"; gene "LOC140754750"; product "uncharacterized protein"; protein_id "XP_072945936.1"; exon_number "5";
NW_027332236.1	Gnomon	CDS	2105031	2105194	.	-	2	gene_id "LOC140754750"; transcript_id "XM_073089835.1"; db_xref "GeneID:140754750"; db_xref "GenBank:XP_072945936.1"; gbkey "CDS"; gene "LOC140754750"; product "uncharacterized protein"; protein_id "XP_072945936.1"; exon_number "6";
NW_027332236.1	Gnomon	CDS	2103764	2103849	.	-	0	gene_id "LOC140754750"; transcript_id "XM_073089835.1"; db_xref "GeneID:140754750"; db_xref "GenBank:XP_072945936.1"; gbkey "CDS"; gene "LOC140754750"; product "uncharacterized protein"; protein_id "XP_072945936.1"; exon_number "7";
NW_027332236.1	Gnomon	CDS	2102302	2102424	.	-	1	gene_id "LOC140754750"; transcript_id "XM_073089835.1"; db_xref "GeneID:140754750"; db_xref "GenBank:XP_072945936.1"; gbkey "CDS"; gene "LOC140754750"; product "uncharacterized protein"; protein_id "XP_072945936.1"; exon_number "8";
NW_027332236.1	Gnomon	CDS	2101384	2101503	.	-	1	gene_id "LOC140754750"; transcript_id "XM_073089835.1"; db_xref "GeneID:140754750"; db_xref "GenBank:XP_072945936.1"; gbkey "CDS"; gene "LOC140754750"; product "uncharacterized protein"; protein_id "XP_072945936.1"; exon_number "9";
NW_027332236.1	Gnomon	CDS	2100042	2100191	.	-	1	gene_id "LOC140754750"; transcript_id "XM_073089835.1"; db_xref "GeneID:140754750"; db_xref "GenBank:XP_072945936.1"; gbkey "CDS"; gene "LOC140754750"; product "uncharacterized protein"; protein_id "XP_072945936.1"; exon_number "10";
NW_027332236.1	Gnomon	CDS	2099513	2099587	.	-	1	gene_id "LOC140754750"; transcript_id "XM_073089835.1"; db_xref "GeneID:140754750"; db_xref "GenBank:XP_072945936.1"; gbkey "CDS"; gene "LOC140754750"; product "uncharacterized protein"; protein_id "XP_072945936.1"; exon_number "11";
NW_027332236.1	Gnomon	CDS	2098366	2098477	.	-	1	gene_id "LOC140754750"; transcript_id "XM_073089835.1"; db_xref "GeneID:140754750"; db_xref "GenBank:XP_072945936.1"; gbkey "CDS"; gene "LOC140754750"; product "uncharacterized protein"; protein_id "XP_072945936.1"; exon_number "12";
NW_027332236.1	Gnomon	CDS	2097616	2097720	.	-	0	gene_id "LOC140754750"; transcript_id "XM_073089835.1"; db_xref "GeneID:140754750"; db_xref "GenBank:XP_072945936.1"; gbkey "CDS"; gene "LOC140754750"; product "uncharacterized protein"; protein_id "XP_072945936.1"; exon_number "13";
NW_027332236.1	Gnomon	CDS	2096924	2097076	.	-	0	gene_id "LOC140754750"; transcript_id "XM_073089835.1"; db_xref "GeneID:140754750"; db_xref "GenBank:XP_072945936.1"; gbkey "CDS"; gene "LOC140754750"; product "uncharacterized protein"; protein_id "XP_072945936.1"; exon_number "14";
NW_027332236.1	Gnomon	start_codon	2110099	2110101	.	-	0	gene_id "LOC140754750"; transcript_id "XM_073089835.1"; db_xref "GeneID:140754750"; db_xref "GenBank:XP_072945936.1"; gbkey "CDS"; gene "LOC140754750"; product "uncharacterized protein"; protein_id "XP_072945936.1"; exon_number "1";
NW_027332236.1	Gnomon	stop_codon	2096921	2096923	.	-	0	gene_id "LOC140754750"; transcript_id "XM_073089835.1"; db_xref "GeneID:140754750"; db_xref "GenBank:XP_072945936.1"; gbkey "CDS"; gene "LOC140754750"; product "uncharacterized protein"; protein_id "XP_072945936.1"; exon_number "14";
NW_027332236.1	Gnomon	gene	2114030	2124742	.	+	.	gene_id "LOC140754653"; transcript_id ""; db_xref "GeneID:140754653"; description "uncharacterized LOC140754653"; gbkey "Gene"; gene "LOC140754653"; gene_biotype "protein_coding";
NW_027332236.1	Gnomon	transcript	2114030	2124742	.	+	.	gene_id "LOC140754653"; transcript_id "XM_073089661.1"; db_xref "GeneID:140754653"; db_xref "GenBank:XM_073089661.1"; experiment "COORDINATES: polyA evidence [ECO:0006239]"; gbkey "mRNA"; gene "LOC140754653"; model_evidence "Supporting evidence includes similarity to: 9 Proteins"; product "uncharacterized protein"; transcript_biotype "mRNA";
NW_027332236.1	Gnomon	exon	2114030	2114126	.	+	.	gene_id "LOC140754653"; transcript_id "XM_073089661.1"; db_xref "GeneID:140754653"; db_xref "GenBank:XM_073089661.1"; experiment "COORDINATES: polyA evidence [ECO:0006239]"; gene "LOC140754653"; model_evidence "Supporting evidence includes similarity to: 9 Proteins"; product "uncharacterized protein"; transcript_biotype "mRNA"; exon_number "1";
NW_027332236.1	Gnomon	exon	2116010	2116192	.	+	.	gene_id "LOC140754653"; transcript_id "XM_073089661.1"; db_xref "GeneID:140754653"; db_xref "GenBank:XM_073089661.1"; experiment "COORDINATES: polyA evidence [ECO:0006239]"; gene "LOC140754653"; model_evidence "Supporting evidence includes similarity to: 9 Proteins"; product "uncharacterized protein"; transcript_biotype "mRNA"; exon_number "2";
NW_027332236.1	Gnomon	exon	2117131	2117295	.	+	.	gene_id "LOC140754653"; transcript_id "XM_073089661.1"; db_xref "GeneID:140754653"; db_xref "GenBank:XM_073089661.1"; experiment "COORDINATES: polyA evidence [ECO:0006239]"; gene "LOC140754653"; model_evidence "Supporting evidence includes similarity to: 9 Proteins"; product "uncharacterized protein"; transcript_biotype "mRNA"; exon_number "3";
NW_027332236.1	Gnomon	exon	2117882	2118052	.	+	.	gene_id "LOC140754653"; transcript_id "XM_073089661.1"; db_xref "GeneID:140754653"; db_xref "GenBank:XM_073089661.1"; experiment "COORDINATES: polyA evidence [ECO:0006239]"; gene "LOC140754653"; model_evidence "Supporting evidence includes similarity to: 9 Proteins"; product "uncharacterized protein"; transcript_biotype "mRNA"; exon_number "4";
NW_027332236.1	Gnomon	exon	2118392	2118518	.	+	.	gene_id "LOC140754653"; transcript_id "XM_073089661.1"; db_xref "GeneID:140754653"; db_xref "GenBank:XM_073089661.1"; experiment "COORDINATES: polyA evidence [ECO:0006239]"; gene "LOC140754653"; model_evidence "Supporting evidence includes similarity to: 9 Proteins"; product "uncharacterized protein"; transcript_biotype "mRNA"; exon_number "5";
NW_027332236.1	Gnomon	exon	2120512	2120686	.	+	.	gene_id "LOC140754653"; transcript_id "XM_073089661.1"; db_xref "GeneID:140754653"; db_xref "GenBank:XM_073089661.1"; experiment "COORDINATES: polyA evidence [ECO:0006239]"; gene "LOC140754653"; model_evidence "Supporting evidence includes similarity to: 9 Proteins"; product "uncharacterized protein"; transcript_biotype "mRNA"; exon_number "6";
NW_027332236.1	Gnomon	exon	2122506	2122641	.	+	.	gene_id "LOC140754653"; transcript_id "XM_073089661.1"; db_xref "GeneID:140754653"; db_xref "GenBank:XM_073089661.1"; experiment "COORDINATES: polyA evidence [ECO:0006239]"; gene "LOC140754653"; model_evidence "Supporting evidence includes similarity to: 9 Proteins"; product "uncharacterized protein"; transcript_biotype "mRNA"; exon_number "7";
NW_027332236.1	Gnomon	exon	2122877	2122999	.	+	.	gene_id "LOC140754653"; transcript_id "XM_073089661.1"; db_xref "GeneID:140754653"; db_xref "GenBank:XM_073089661.1"; experiment "COORDINATES: polyA evidence [ECO:0006239]"; gene "LOC140754653"; model_evidence "Supporting evidence includes similarity to: 9 Proteins"; product "uncharacterized protein"; transcript_biotype "mRNA"; exon_number "8";
NW_027332236.1	Gnomon	exon	2123280	2123753	.	+	.	gene_id "LOC140754653"; transcript_id "XM_073089661.1"; db_xref "GeneID:140754653"; db_xref "GenBank:XM_073089661.1"; experiment "COORDINATES: polyA evidence [ECO:0006239]"; gene "LOC140754653"; model_evidence "Supporting evidence includes similarity to: 9 Proteins"; product "uncharacterized protein"; transcript_biotype "mRNA"; exon_number "9";
NW_027332236.1	Gnomon	exon	2124145	2124742	.	+	.	gene_id "LOC140754653"; transcript_id "XM_073089661.1"; db_xref "GeneID:140754653"; db_xref "GenBank:XM_073089661.1"; experiment "COORDINATES: polyA evidence [ECO:0006239]"; gene "LOC140754653"; model_evidence "Supporting evidence includes similarity to: 9 Proteins"; product "uncharacterized protein"; transcript_biotype "mRNA"; exon_number "10";
NW_027332236.1	Gnomon	CDS	2114075	2114126	.	+	0	gene_id "LOC140754653"; transcript_id "XM_073089661.1"; db_xref "GeneID:140754653"; db_xref "GenBank:XP_072945762.1"; gbkey "CDS"; gene "LOC140754653"; product "uncharacterized protein"; protein_id "XP_072945762.1"; exon_number "1";
NW_027332236.1	Gnomon	CDS	2116010	2116192	.	+	2	gene_id "LOC140754653"; transcript_id "XM_073089661.1"; db_xref "GeneID:140754653"; db_xref "GenBank:XP_072945762.1"; gbkey "CDS"; gene "LOC140754653"; product "uncharacterized protein"; protein_id "XP_072945762.1"; exon_number "2";
NW_027332236.1	Gnomon	CDS	2117131	2117295	.	+	2	gene_id "LOC140754653"; transcript_id "XM_073089661.1"; db_xref "GeneID:140754653"; db_xref "GenBank:XP_072945762.1"; gbkey "CDS"; gene "LOC140754653"; product "uncharacterized protein"; protein_id "XP_072945762.1"; exon_number "3";
NW_027332236.1	Gnomon	CDS	2117882	2118052	.	+	2	gene_id "LOC140754653"; transcript_id "XM_073089661.1"; db_xref "GeneID:140754653"; db_xref "GenBank:XP_072945762.1"; gbkey "CDS"; gene "LOC140754653"; product "uncharacterized protein"; protein_id "XP_072945762.1"; exon_number "4";
NW_027332236.1	Gnomon	CDS	2118392	2118518	.	+	2	gene_id "LOC140754653"; transcript_id "XM_073089661.1"; db_xref "GeneID:140754653"; db_xref "GenBank:XP_072945762.1"; gbkey "CDS"; gene "LOC140754653"; product "uncharacterized protein"; protein_id "XP_072945762.1"; exon_number "5";
NW_027332236.1	Gnomon	CDS	2120512	2120686	.	+	1	gene_id "LOC140754653"; transcript_id "XM_073089661.1"; db_xref "GeneID:140754653"; db_xref "GenBank:XP_072945762.1"; gbkey "CDS"; gene "LOC140754653"; product "uncharacterized protein"; protein_id "XP_072945762.1"; exon_number "6";
NW_027332236.1	Gnomon	CDS	2122506	2122641	.	+	0	gene_id "LOC140754653"; transcript_id "XM_073089661.1"; db_xref "GeneID:140754653"; db_xref "GenBank:XP_072945762.1"; gbkey "CDS"; gene "LOC140754653"; product "uncharacterized protein"; protein_id "XP_072945762.1"; exon_number "7";
NW_027332236.1	Gnomon	CDS	2122877	2122999	.	+	2	gene_id "LOC140754653"; transcript_id "XM_073089661.1"; db_xref "GeneID:140754653"; db_xref "GenBank:XP_072945762.1"; gbkey "CDS"; gene "LOC140754653"; product "uncharacterized protein"; protein_id "XP_072945762.1"; exon_number "8";
NW_027332236.1	Gnomon	CDS	2123280	2123753	.	+	2	gene_id "LOC140754653"; transcript_id "XM_073089661.1"; db_xref "GeneID:140754653"; db_xref "GenBank:XP_072945762.1"; gbkey "CDS"; gene "LOC140754653"; product "uncharacterized protein"; protein_id "XP_072945762.1"; exon_number "9";
NW_027332236.1	Gnomon	CDS	2124145	2124341	.	+	2	gene_id "LOC140754653"; transcript_id "XM_073089661.1"; db_xref "GeneID:140754653"; db_xref "GenBank:XP_072945762.1"; gbkey "CDS"; gene "LOC140754653"; product "uncharacterized protein"; protein_id "XP_072945762.1"; exon_number "10";
NW_027332236.1	Gnomon	start_codon	2114075	2114077	.	+	0	gene_id "LOC140754653"; transcript_id "XM_073089661.1"; db_xref "GeneID:140754653"; db_xref "GenBank:XP_072945762.1"; gbkey "CDS"; gene "LOC140754653"; product "uncharacterized protein"; protein_id "XP_072945762.1"; exon_number "1";
NW_027332236.1	Gnomon	stop_codon	2124342	2124344	.	+	0	gene_id "LOC140754653"; transcript_id "XM_073089661.1"; db_xref "GeneID:140754653"; db_xref "GenBank:XP_072945762.1"; gbkey "CDS"; gene "LOC140754653"; product "uncharacterized protein"; protein_id "XP_072945762.1"; exon_number "10";
NW_027332236.1	Gnomon	gene	2126589	2194959	.	+	.	gene_id "Cadps"; transcript_id ""; db_xref "GeneID:140754868"; description "calcium-dependent secretion activator 1"; gbkey "Gene"; gene "Cadps"; gene_biotype "protein_coding";
NW_027332236.1	Gnomon	transcript	2126589	2194959	.	+	.	gene_id "Cadps"; transcript_id "XM_073090028.1"; db_xref "GeneID:140754868"; db_xref "GenBank:XM_073090028.1"; gbkey "mRNA"; gene "Cadps"; model_evidence "Supporting evidence includes similarity to: 3 Proteins"; product "calcium-dependent secretion activator 1"; transcript_biotype "mRNA";
NW_027332236.1	Gnomon	exon	2126589	2126818	.	+	.	gene_id "Cadps"; transcript_id "XM_073090028.1"; db_xref "GeneID:140754868"; db_xref "GenBank:XM_073090028.1"; gene "Cadps"; model_evidence "Supporting evidence includes similarity to: 3 Proteins"; product "calcium-dependent secretion activator 1"; transcript_biotype "mRNA"; exon_number "1";
NW_027332236.1	Gnomon	exon	2150649	2150728	.	+	.	gene_id "Cadps"; transcript_id "XM_073090028.1"; db_xref "GeneID:140754868"; db_xref "GenBank:XM_073090028.1"; gene "Cadps"; model_evidence "Supporting evidence includes similarity to: 3 Proteins"; product "calcium-dependent secretion activator 1"; transcript_biotype "mRNA"; exon_number "2";
NW_027332236.1	Gnomon	exon	2158323	2158409	.	+	.	gene_id "Cadps"; transcript_id "XM_073090028.1"; db_xref "GeneID:140754868"; db_xref "GenBank:XM_073090028.1"; gene "Cadps"; model_evidence "Supporting evidence includes similarity to: 3 Proteins"; product "calcium-dependent secretion activator 1"; transcript_biotype "mRNA"; exon_number "3";
NW_027332236.1	Gnomon	exon	2160884	2160977	.	+	.	gene_id "Cadps"; transcript_id "XM_073090028.1"; db_xref "GeneID:140754868"; db_xref "GenBank:XM_073090028.1"; gene "Cadps"; model_evidence "Supporting evidence includes similarity to: 3 Proteins"; product "calcium-dependent secretion activator 1"; transcript_biotype "mRNA"; exon_number "4";
NW_027332236.1	Gnomon	exon	2163340	2163448	.	+	.	gene_id "Cadps"; transcript_id "XM_073090028.1"; db_xref "GeneID:140754868"; db_xref "GenBank:XM_073090028.1"; gene "Cadps"; model_evidence "Supporting evidence includes similarity to: 3 Proteins"; product "calcium-dependent secretion activator 1"; transcript_biotype "mRNA"; exon_number "5";
NW_027332236.1	Gnomon	exon	2163885	2164052	.	+	.	gene_id "Cadps"; transcript_id "XM_073090028.1"; db_xref "GeneID:140754868"; db_xref "GenBank:XM_073090028.1"; gene "Cadps"; model_evidence "Supporting evidence includes similarity to: 3 Proteins"; product "calcium-dependent secretion activator 1"; transcript_biotype "mRNA"; exon_number "6";
NW_027332236.1	Gnomon	exon	2164447	2164622	.	+	.	gene_id "Cadps"; transcript_id "XM_073090028.1"; db_xref "GeneID:140754868"; db_xref "GenBank:XM_073090028.1"; gene "Cadps"; model_evidence "Supporting evidence includes similarity to: 3 Proteins"; product "calcium-dependent secretion activator 1"; transcript_biotype "mRNA"; exon_number "7";
NW_027332236.1	Gnomon	exon	2165401	2165486	.	+	.	gene_id "Cadps"; transcript_id "XM_073090028.1"; db_xref "GeneID:140754868"; db_xref "GenBank:XM_073090028.1"; gene "Cadps"; model_evidence "Supporting evidence includes similarity to: 3 Proteins"; product "calcium-dependent secretion activator 1"; transcript_biotype "mRNA"; exon_number "8";
NW_027332236.1	Gnomon	exon	2169437	2169585	.	+	.	gene_id "Cadps"; transcript_id "XM_073090028.1"; db_xref "GeneID:140754868"; db_xref "GenBank:XM_073090028.1"; gene "Cadps"; model_evidence "Supporting evidence includes similarity to: 3 Proteins"; product "calcium-dependent secretion activator 1"; transcript_biotype "mRNA"; exon_number "9";
NW_027332236.1	Gnomon	exon	2171881	2171961	.	+	.	gene_id "Cadps"; transcript_id "XM_073090028.1"; db_xref "GeneID:140754868"; db_xref "GenBank:XM_073090028.1"; gene "Cadps"; model_evidence "Supporting evidence includes similarity to: 3 Proteins"; product "calcium-dependent secretion activator 1"; transcript_biotype "mRNA"; exon_number "10";
NW_027332236.1	Gnomon	exon	2172646	2172815	.	+	.	gene_id "Cadps"; transcript_id "XM_073090028.1"; db_xref "GeneID:140754868"; db_xref "GenBank:XM_073090028.1"; gene "Cadps"; model_evidence "Supporting evidence includes similarity to: 3 Proteins"; product "calcium-dependent secretion activator 1"; transcript_biotype "mRNA"; exon_number "11";
NW_027332236.1	Gnomon	exon	2175113	2175269	.	+	.	gene_id "Cadps"; transcript_id "XM_073090028.1"; db_xref "GeneID:140754868"; db_xref "GenBank:XM_073090028.1"; gene "Cadps"; model_evidence "Supporting evidence includes similarity to: 3 Proteins"; product "calcium-dependent secretion activator 1"; transcript_biotype "mRNA"; exon_number "12";
NW_027332236.1	Gnomon	exon	2175587	2175708	.	+	.	gene_id "Cadps"; transcript_id "XM_073090028.1"; db_xref "GeneID:140754868"; db_xref "GenBank:XM_073090028.1"; gene "Cadps"; model_evidence "Supporting evidence includes similarity to: 3 Proteins"; product "calcium-dependent secretion activator 1"; transcript_biotype "mRNA"; exon_number "13";
NW_027332236.1	Gnomon	exon	2176105	2176249	.	+	.	gene_id "Cadps"; transcript_id "XM_073090028.1"; db_xref "GeneID:140754868"; db_xref "GenBank:XM_073090028.1"; gene "Cadps"; model_evidence "Supporting evidence includes similarity to: 3 Proteins"; product "calcium-dependent secretion activator 1"; transcript_biotype "mRNA"; exon_number "14";
NW_027332236.1	Gnomon	exon	2176515	2176621	.	+	.	gene_id "Cadps"; transcript_id "XM_073090028.1"; db_xref "GeneID:140754868"; db_xref "GenBank:XM_073090028.1"; gene "Cadps"; model_evidence "Supporting evidence includes similarity to: 3 Proteins"; product "calcium-dependent secretion activator 1"; transcript_biotype "mRNA"; exon_number "15";
NW_027332236.1	Gnomon	exon	2176953	2177128	.	+	.	gene_id "Cadps"; transcript_id "XM_073090028.1"; db_xref "GeneID:140754868"; db_xref "GenBank:XM_073090028.1"; gene "Cadps"; model_evidence "Supporting evidence includes similarity to: 3 Proteins"; product "calcium-dependent secretion activator 1"; transcript_biotype "mRNA"; exon_number "16";
NW_027332236.1	Gnomon	exon	2177324	2177344	.	+	.	gene_id "Cadps"; transcript_id "XM_073090028.1"; db_xref "GeneID:140754868"; db_xref "GenBank:XM_073090028.1"; gene "Cadps"; model_evidence "Supporting evidence includes similarity to: 3 Proteins"; product "calcium-dependent secretion activator 1"; transcript_biotype "mRNA"; exon_number "17";
NW_027332236.1	Gnomon	exon	2177440	2177616	.	+	.	gene_id "Cadps"; transcript_id "XM_073090028.1"; db_xref "GeneID:140754868"; db_xref "GenBank:XM_073090028.1"; gene "Cadps"; model_evidence "Supporting evidence includes similarity to: 3 Proteins"; product "calcium-dependent secretion activator 1"; transcript_biotype "mRNA"; exon_number "18";
NW_027332236.1	Gnomon	exon	2178028	2178164	.	+	.	gene_id "Cadps"; transcript_id "XM_073090028.1"; db_xref "GeneID:140754868"; db_xref "GenBank:XM_073090028.1"; gene "Cadps"; model_evidence "Supporting evidence includes similarity to: 3 Proteins"; product "calcium-dependent secretion activator 1"; transcript_biotype "mRNA"; exon_number "19";
NW_027332236.1	Gnomon	exon	2178773	2178963	.	+	.	gene_id "Cadps"; transcript_id "XM_073090028.1"; db_xref "GeneID:140754868"; db_xref "GenBank:XM_073090028.1"; gene "Cadps"; model_evidence "Supporting evidence includes similarity to: 3 Proteins"; product "calcium-dependent secretion activator 1"; transcript_biotype "mRNA"; exon_number "20";
NW_027332236.1	Gnomon	exon	2181518	2181659	.	+	.	gene_id "Cadps"; transcript_id "XM_073090028.1"; db_xref "GeneID:140754868"; db_xref "GenBank:XM_073090028.1"; gene "Cadps"; model_evidence "Supporting evidence includes similarity to: 3 Proteins"; product "calcium-dependent secretion activator 1"; transcript_biotype "mRNA"; exon_number "21";
NW_027332236.1	Gnomon	exon	2182396	2182543	.	+	.	gene_id "Cadps"; transcript_id "XM_073090028.1"; db_xref "GeneID:140754868"; db_xref "GenBank:XM_073090028.1"; gene "Cadps"; model_evidence "Supporting evidence includes similarity to: 3 Proteins"; product "calcium-dependent secretion activator 1"; transcript_biotype "mRNA"; exon_number "22";
NW_027332236.1	Gnomon	exon	2183124	2183236	.	+	.	gene_id "Cadps"; transcript_id "XM_073090028.1"; db_xref "GeneID:140754868"; db_xref "GenBank:XM_073090028.1"; gene "Cadps"; model_evidence "Supporting evidence includes similarity to: 3 Proteins"; product "calcium-dependent secretion activator 1"; transcript_biotype "mRNA"; exon_number "23";
NW_027332236.1	Gnomon	exon	2186837	2186993	.	+	.	gene_id "Cadps"; transcript_id "XM_073090028.1"; db_xref "GeneID:140754868"; db_xref "GenBank:XM_073090028.1"; gene "Cadps"; model_evidence "Supporting evidence includes similarity to: 3 Proteins"; product "calcium-dependent secretion activator 1"; transcript_biotype "mRNA"; exon_number "24";
NW_027332236.1	Gnomon	exon	2187483	2187624	.	+	.	gene_id "Cadps"; transcript_id "XM_073090028.1"; db_xref "GeneID:140754868"; db_xref "GenBank:XM_073090028.1"; gene "Cadps"; model_evidence "Supporting evidence includes similarity to: 3 Proteins"; product "calcium-dependent secretion activator 1"; transcript_biotype "mRNA"; exon_number "25";
NW_027332236.1	Gnomon	exon	2187899	2188073	.	+	.	gene_id "Cadps"; transcript_id "XM_073090028.1"; db_xref "GeneID:140754868"; db_xref "GenBank:XM_073090028.1"; gene "Cadps"; model_evidence "Supporting evidence includes similarity to: 3 Proteins"; product "calcium-dependent secretion activator 1"; transcript_biotype "mRNA"; exon_number "26";
NW_027332236.1	Gnomon	exon	2188597	2188731	.	+	.	gene_id "Cadps"; transcript_id "XM_073090028.1"; db_xref "GeneID:140754868"; db_xref "GenBank:XM_073090028.1"; gene "Cadps"; model_evidence "Supporting evidence includes similarity to: 3 Proteins"; product "calcium-dependent secretion activator 1"; transcript_biotype "mRNA"; exon_number "27";
NW_027332236.1	Gnomon	exon	2191260	2191384	.	+	.	gene_id "Cadps"; transcript_id "XM_073090028.1"; db_xref "GeneID:140754868"; db_xref "GenBank:XM_073090028.1"; gene "Cadps"; model_evidence "Supporting evidence includes similarity to: 3 Proteins"; product "calcium-dependent secretion activator 1"; transcript_biotype "mRNA"; exon_number "28";
NW_027332236.1	Gnomon	exon	2191773	2191881	.	+	.	gene_id "Cadps"; transcript_id "XM_073090028.1"; db_xref "GeneID:140754868"; db_xref "GenBank:XM_073090028.1"; gene "Cadps"; model_evidence "Supporting evidence includes similarity to: 3 Proteins"; product "calcium-dependent secretion activator 1"; transcript_biotype "mRNA"; exon_number "29";
NW_027332236.1	Gnomon	exon	2192087	2192221	.	+	.	gene_id "Cadps"; transcript_id "XM_073090028.1"; db_xref "GeneID:140754868"; db_xref "GenBank:XM_073090028.1"; gene "Cadps"; model_evidence "Supporting evidence includes similarity to: 3 Proteins"; product "calcium-dependent secretion activator 1"; transcript_biotype "mRNA"; exon_number "30";
NW_027332236.1	Gnomon	exon	2192696	2192829	.	+	.	gene_id "Cadps"; transcript_id "XM_073090028.1"; db_xref "GeneID:140754868"; db_xref "GenBank:XM_073090028.1"; gene "Cadps"; model_evidence "Supporting evidence includes similarity to: 3 Proteins"; product "calcium-dependent secretion activator 1"; transcript_biotype "mRNA"; exon_number "31";
NW_027332236.1	Gnomon	exon	2193153	2193255	.	+	.	gene_id "Cadps"; transcript_id "XM_073090028.1"; db_xref "GeneID:140754868"; db_xref "GenBank:XM_073090028.1"; gene "Cadps"; model_evidence "Supporting evidence includes similarity to: 3 Proteins"; product "calcium-dependent secretion activator 1"; transcript_biotype "mRNA"; exon_number "32";
NW_027332236.1	Gnomon	exon	2193898	2194959	.	+	.	gene_id "Cadps"; transcript_id "XM_073090028.1"; db_xref "GeneID:140754868"; db_xref "GenBank:XM_073090028.1"; gene "Cadps"; model_evidence "Supporting evidence includes similarity to: 3 Proteins"; product "calcium-dependent secretion activator 1"; transcript_biotype "mRNA"; exon_number "33";
NW_027332236.1	Gnomon	CDS	2150659	2150728	.	+	0	gene_id "Cadps"; transcript_id "XM_073090028.1"; db_xref "GeneID:140754868"; db_xref "GenBank:XP_072946129.1"; gbkey "CDS"; gene "Cadps"; product "calcium-dependent secretion activator"; protein_id "XP_072946129.1"; exon_number "2";
NW_027332236.1	Gnomon	CDS	2158323	2158409	.	+	2	gene_id "Cadps"; transcript_id "XM_073090028.1"; db_xref "GeneID:140754868"; db_xref "GenBank:XP_072946129.1"; gbkey "CDS"; gene "Cadps"; product "calcium-dependent secretion activator"; protein_id "XP_072946129.1"; exon_number "3";
NW_027332236.1	Gnomon	CDS	2160884	2160977	.	+	2	gene_id "Cadps"; transcript_id "XM_073090028.1"; db_xref "GeneID:140754868"; db_xref "GenBank:XP_072946129.1"; gbkey "CDS"; gene "Cadps"; product "calcium-dependent secretion activator"; protein_id "XP_072946129.1"; exon_number "4";
NW_027332236.1	Gnomon	CDS	2163340	2163448	.	+	1	gene_id "Cadps"; transcript_id "XM_073090028.1"; db_xref "GeneID:140754868"; db_xref "GenBank:XP_072946129.1"; gbkey "CDS"; gene "Cadps"; product "calcium-dependent secretion activator"; protein_id "XP_072946129.1"; exon_number "5";
NW_027332236.1	Gnomon	CDS	2163885	2164052	.	+	0	gene_id "Cadps"; transcript_id "XM_073090028.1"; db_xref "GeneID:140754868"; db_xref "GenBank:XP_072946129.1"; gbkey "CDS"; gene "Cadps"; product "calcium-dependent secretion activator"; protein_id "XP_072946129.1"; exon_number "6";
NW_027332236.1	Gnomon	CDS	2164447	2164622	.	+	0	gene_id "Cadps"; transcript_id "XM_073090028.1"; db_xref "GeneID:140754868"; db_xref "GenBank:XP_072946129.1"; gbkey "CDS"; gene "Cadps"; product "calcium-dependent secretion activator"; protein_id "XP_072946129.1"; exon_number "7";
NW_027332236.1	Gnomon	CDS	2165401	2165486	.	+	1	gene_id "Cadps"; transcript_id "XM_073090028.1"; db_xref "GeneID:140754868"; db_xref "GenBank:XP_072946129.1"; gbkey "CDS"; gene "Cadps"; product "calcium-dependent secretion activator"; protein_id "XP_072946129.1"; exon_number "8";
NW_027332236.1	Gnomon	CDS	2169437	2169585	.	+	2	gene_id "Cadps"; transcript_id "XM_073090028.1"; db_xref "GeneID:140754868"; db_xref "GenBank:XP_072946129.1"; gbkey "CDS"; gene "Cadps"; product "calcium-dependent secretion activator"; protein_id "XP_072946129.1"; exon_number "9";
NW_027332236.1	Gnomon	CDS	2171881	2171961	.	+	0	gene_id "Cadps"; transcript_id "XM_073090028.1"; db_xref "GeneID:140754868"; db_xref "GenBank:XP_072946129.1"; gbkey "CDS"; gene "Cadps"; product "calcium-dependent secretion activator"; protein_id "XP_072946129.1"; exon_number "10";
NW_027332236.1	Gnomon	CDS	2172646	2172815	.	+	0	gene_id "Cadps"; transcript_id "XM_073090028.1"; db_xref "GeneID:140754868"; db_xref "GenBank:XP_072946129.1"; gbkey "CDS"; gene "Cadps"; product "calcium-dependent secretion activator"; protein_id "XP_072946129.1"; exon_number "11";
NW_027332236.1	Gnomon	CDS	2175113	2175269	.	+	1	gene_id "Cadps"; transcript_id "XM_073090028.1"; db_xref "GeneID:140754868"; db_xref "GenBank:XP_072946129.1"; gbkey "CDS"; gene "Cadps"; product "calcium-dependent secretion activator"; protein_id "XP_072946129.1"; exon_number "12";
NW_027332236.1	Gnomon	CDS	2175587	2175708	.	+	0	gene_id "Cadps"; transcript_id "XM_073090028.1"; db_xref "GeneID:140754868"; db_xref "GenBank:XP_072946129.1"; gbkey "CDS"; gene "Cadps"; product "calcium-dependent secretion activator"; protein_id "XP_072946129.1"; exon_number "13";
NW_027332236.1	Gnomon	CDS	2176105	2176249	.	+	1	gene_id "Cadps"; transcript_id "XM_073090028.1"; db_xref "GeneID:140754868"; db_xref "GenBank:XP_072946129.1"; gbkey "CDS"; gene "Cadps"; product "calcium-dependent secretion activator"; protein_id "XP_072946129.1"; exon_number "14";
NW_027332236.1	Gnomon	CDS	2176515	2176621	.	+	0	gene_id "Cadps"; transcript_id "XM_073090028.1"; db_xref "GeneID:140754868"; db_xref "GenBank:XP_072946129.1"; gbkey "CDS"; gene "Cadps"; product "calcium-dependent secretion activator"; protein_id "XP_072946129.1"; exon_number "15";
NW_027332236.1	Gnomon	CDS	2176953	2177128	.	+	1	gene_id "Cadps"; transcript_id "XM_073090028.1"; db_xref "GeneID:140754868"; db_xref "GenBank:XP_072946129.1"; gbkey "CDS"; gene "Cadps"; product "calcium-dependent secretion activator"; protein_id "XP_072946129.1"; exon_number "16";
NW_027332236.1	Gnomon	CDS	2177324	2177344	.	+	2	gene_id "Cadps"; transcript_id "XM_073090028.1"; db_xref "GeneID:140754868"; db_xref "GenBank:XP_072946129.1"; gbkey "CDS"; gene "Cadps"; product "calcium-dependent secretion activator"; protein_id "XP_072946129.1"; exon_number "17";
NW_027332236.1	Gnomon	CDS	2177440	2177616	.	+	2	gene_id "Cadps"; transcript_id "XM_073090028.1"; db_xref "GeneID:140754868"; db_xref "GenBank:XP_072946129.1"; gbkey "CDS"; gene "Cadps"; product "calcium-dependent secretion activator"; protein_id "XP_072946129.1"; exon_number "18";
NW_027332236.1	Gnomon	CDS	2178028	2178164	.	+	2	gene_id "Cadps"; transcript_id "XM_073090028.1"; db_xref "GeneID:140754868"; db_xref "GenBank:XP_072946129.1"; gbkey "CDS"; gene "Cadps"; product "calcium-dependent secretion activator"; protein_id "XP_072946129.1"; exon_number "19";
NW_027332236.1	Gnomon	CDS	2178773	2178963	.	+	0	gene_id "Cadps"; transcript_id "XM_073090028.1"; db_xref "GeneID:140754868"; db_xref "GenBank:XP_072946129.1"; gbkey "CDS"; gene "Cadps"; product "calcium-dependent secretion activator"; protein_id "XP_072946129.1"; exon_number "20";
NW_027332236.1	Gnomon	CDS	2181518	2181659	.	+	1	gene_id "Cadps"; transcript_id "XM_073090028.1"; db_xref "GeneID:140754868"; db_xref "GenBank:XP_072946129.1"; gbkey "CDS"; gene "Cadps"; product "calcium-dependent secretion activator"; protein_id "XP_072946129.1"; exon_number "21";
NW_027332236.1	Gnomon	CDS	2182396	2182543	.	+	0	gene_id "Cadps"; transcript_id "XM_073090028.1"; db_xref "GeneID:140754868"; db_xref "GenBank:XP_072946129.1"; gbkey "CDS"; gene "Cadps"; product "calcium-dependent secretion activator"; protein_id "XP_072946129.1"; exon_number "22";
NW_027332236.1	Gnomon	CDS	2183124	2183236	.	+	2	gene_id "Cadps"; transcript_id "XM_073090028.1"; db_xref "GeneID:140754868"; db_xref "GenBank:XP_072946129.1"; gbkey "CDS"; gene "Cadps"; product "calcium-dependent secretion activator"; protein_id "XP_072946129.1"; exon_number "23";
NW_027332236.1	Gnomon	CDS	2186837	2186993	.	+	0	gene_id "Cadps"; transcript_id "XM_073090028.1"; db_xref "GeneID:140754868"; db_xref "GenBank:XP_072946129.1"; gbkey "CDS"; gene "Cadps"; product "calcium-dependent secretion activator"; protein_id "XP_072946129.1"; exon_number "24";
NW_027332236.1	Gnomon	CDS	2187483	2187624	.	+	2	gene_id "Cadps"; transcript_id "XM_073090028.1"; db_xref "GeneID:140754868"; db_xref "GenBank:XP_072946129.1"; gbkey "CDS"; gene "Cadps"; product "calcium-dependent secretion activator"; protein_id "XP_072946129.1"; exon_number "25";
NW_027332236.1	Gnomon	CDS	2187899	2188073	.	+	1	gene_id "Cadps"; transcript_id "XM_073090028.1"; db_xref "GeneID:140754868"; db_xref "GenBank:XP_072946129.1"; gbkey "CDS"; gene "Cadps"; product "calcium-dependent secretion activator"; protein_id "XP_072946129.1"; exon_number "26";
NW_027332236.1	Gnomon	CDS	2188597	2188731	.	+	0	gene_id "Cadps"; transcript_id "XM_073090028.1"; db_xref "GeneID:140754868"; db_xref "GenBank:XP_072946129.1"; gbkey "CDS"; gene "Cadps"; product "calcium-dependent secretion activator"; protein_id "XP_072946129.1"; exon_number "27";
NW_027332236.1	Gnomon	CDS	2191260	2191384	.	+	0	gene_id "Cadps"; transcript_id "XM_073090028.1"; db_xref "GeneID:140754868"; db_xref "GenBank:XP_072946129.1"; gbkey "CDS"; gene "Cadps"; product "calcium-dependent secretion activator"; protein_id "XP_072946129.1"; exon_number "28";
NW_027332236.1	Gnomon	CDS	2191773	2191881	.	+	1	gene_id "Cadps"; transcript_id "XM_073090028.1"; db_xref "GeneID:140754868"; db_xref "GenBank:XP_072946129.1"; gbkey "CDS"; gene "Cadps"; product "calcium-dependent secretion activator"; protein_id "XP_072946129.1"; exon_number "29";
NW_027332236.1	Gnomon	CDS	2192087	2192221	.	+	0	gene_id "Cadps"; transcript_id "XM_073090028.1"; db_xref "GeneID:140754868"; db_xref "GenBank:XP_072946129.1"; gbkey "CDS"; gene "Cadps"; product "calcium-dependent secretion activator"; protein_id "XP_072946129.1"; exon_number "30";
NW_027332236.1	Gnomon	CDS	2192696	2192829	.	+	0	gene_id "Cadps"; transcript_id "XM_073090028.1"; db_xref "GeneID:140754868"; db_xref "GenBank:XP_072946129.1"; gbkey "CDS"; gene "Cadps"; product "calcium-dependent secretion activator"; protein_id "XP_072946129.1"; exon_number "31";
NW_027332236.1	Gnomon	CDS	2193153	2193255	.	+	1	gene_id "Cadps"; transcript_id "XM_073090028.1"; db_xref "GeneID:140754868"; db_xref "GenBank:XP_072946129.1"; gbkey "CDS"; gene "Cadps"; product "calcium-dependent secretion activator"; protein_id "XP_072946129.1"; exon_number "32";
NW_027332236.1	Gnomon	CDS	2193898	2193966	.	+	0	gene_id "Cadps"; transcript_id "XM_073090028.1"; db_xref "GeneID:140754868"; db_xref "GenBank:XP_072946129.1"; gbkey "CDS"; gene "Cadps"; product "calcium-dependent secretion activator"; protein_id "XP_072946129.1"; exon_number "33";
NW_027332236.1	Gnomon	start_codon	2150659	2150661	.	+	0	gene_id "Cadps"; transcript_id "XM_073090028.1"; db_xref "GeneID:140754868"; db_xref "GenBank:XP_072946129.1"; gbkey "CDS"; gene "Cadps"; product "calcium-dependent secretion activator"; protein_id "XP_072946129.1"; exon_number "2";
NW_027332236.1	Gnomon	stop_codon	2193967	2193969	.	+	0	gene_id "Cadps"; transcript_id "XM_073090028.1"; db_xref "GeneID:140754868"; db_xref "GenBank:XP_072946129.1"; gbkey "CDS"; gene "Cadps"; product "calcium-dependent secretion activator"; protein_id "XP_072946129.1"; exon_number "33";
NW_027332236.1	Gnomon	gene	2198618	2236190	.	+	.	gene_id "LOC140754676"; transcript_id ""; db_xref "GeneID:140754676"; description "uncharacterized LOC140754676"; gbkey "Gene"; gene "LOC140754676"; gene_biotype "protein_coding";
NW_027332236.1	Gnomon	transcript	2198618	2236190	.	+	.	gene_id "LOC140754676"; transcript_id "XM_073089710.1"; db_xref "GeneID:140754676"; db_xref "GenBank:XM_073089710.1"; gbkey "mRNA"; gene "LOC140754676"; product "uncharacterized protein, transcript variant X2"; transcript_biotype "mRNA";
NW_027332236.1	Gnomon	exon	2198618	2198936	.	+	.	gene_id "LOC140754676"; transcript_id "XM_073089710.1"; db_xref "GeneID:140754676"; db_xref "GenBank:XM_073089710.1"; gene "LOC140754676"; product "uncharacterized protein, transcript variant X2"; transcript_biotype "mRNA"; exon_number "1";
NW_027332236.1	Gnomon	exon	2220001	2220172	.	+	.	gene_id "LOC140754676"; transcript_id "XM_073089710.1"; db_xref "GeneID:140754676"; db_xref "GenBank:XM_073089710.1"; gene "LOC140754676"; product "uncharacterized protein, transcript variant X2"; transcript_biotype "mRNA"; exon_number "2";
NW_027332236.1	Gnomon	exon	2222472	2222635	.	+	.	gene_id "LOC140754676"; transcript_id "XM_073089710.1"; db_xref "GeneID:140754676"; db_xref "GenBank:XM_073089710.1"; gene "LOC140754676"; product "uncharacterized protein, transcript variant X2"; transcript_biotype "mRNA"; exon_number "3";
NW_027332236.1	Gnomon	exon	2224956	2225056	.	+	.	gene_id "LOC140754676"; transcript_id "XM_073089710.1"; db_xref "GeneID:140754676"; db_xref "GenBank:XM_073089710.1"; gene "LOC140754676"; product "uncharacterized protein, transcript variant X2"; transcript_biotype "mRNA"; exon_number "4";
NW_027332236.1	Gnomon	exon	2225676	2225744	.	+	.	gene_id "LOC140754676"; transcript_id "XM_073089710.1"; db_xref "GeneID:140754676"; db_xref "GenBank:XM_073089710.1"; gene "LOC140754676"; product "uncharacterized protein, transcript variant X2"; transcript_biotype "mRNA"; exon_number "5";
NW_027332236.1	Gnomon	exon	2227010	2227172	.	+	.	gene_id "LOC140754676"; transcript_id "XM_073089710.1"; db_xref "GeneID:140754676"; db_xref "GenBank:XM_073089710.1"; gene "LOC140754676"; product "uncharacterized protein, transcript variant X2"; transcript_biotype "mRNA"; exon_number "6";
NW_027332236.1	Gnomon	exon	2229521	2229615	.	+	.	gene_id "LOC140754676"; transcript_id "XM_073089710.1"; db_xref "GeneID:140754676"; db_xref "GenBank:XM_073089710.1"; gene "LOC140754676"; product "uncharacterized protein, transcript variant X2"; transcript_biotype "mRNA"; exon_number "7";
NW_027332236.1	Gnomon	exon	2230236	2230411	.	+	.	gene_id "LOC140754676"; transcript_id "XM_073089710.1"; db_xref "GeneID:140754676"; db_xref "GenBank:XM_073089710.1"; gene "LOC140754676"; product "uncharacterized protein, transcript variant X2"; transcript_biotype "mRNA"; exon_number "8";
NW_027332236.1	Gnomon	exon	2231319	2231376	.	+	.	gene_id "LOC140754676"; transcript_id "XM_073089710.1"; db_xref "GeneID:140754676"; db_xref "GenBank:XM_073089710.1"; gene "LOC140754676"; product "uncharacterized protein, transcript variant X2"; transcript_biotype "mRNA"; exon_number "9";
NW_027332236.1	Gnomon	exon	2231632	2231787	.	+	.	gene_id "LOC140754676"; transcript_id "XM_073089710.1"; db_xref "GeneID:140754676"; db_xref "GenBank:XM_073089710.1"; gene "LOC140754676"; product "uncharacterized protein, transcript variant X2"; transcript_biotype "mRNA"; exon_number "10";
NW_027332236.1	Gnomon	exon	2232237	2232346	.	+	.	gene_id "LOC140754676"; transcript_id "XM_073089710.1"; db_xref "GeneID:140754676"; db_xref "GenBank:XM_073089710.1"; gene "LOC140754676"; product "uncharacterized protein, transcript variant X2"; transcript_biotype "mRNA"; exon_number "11";
NW_027332236.1	Gnomon	exon	2232849	2233004	.	+	.	gene_id "LOC140754676"; transcript_id "XM_073089710.1"; db_xref "GeneID:140754676"; db_xref "GenBank:XM_073089710.1"; gene "LOC140754676"; product "uncharacterized protein, transcript variant X2"; transcript_biotype "mRNA"; exon_number "12";
NW_027332236.1	Gnomon	exon	2233719	2233881	.	+	.	gene_id "LOC140754676"; transcript_id "XM_073089710.1"; db_xref "GeneID:140754676"; db_xref "GenBank:XM_073089710.1"; gene "LOC140754676"; product "uncharacterized protein, transcript variant X2"; transcript_biotype "mRNA"; exon_number "13";
NW_027332236.1	Gnomon	exon	2234349	2234509	.	+	.	gene_id "LOC140754676"; transcript_id "XM_073089710.1"; db_xref "GeneID:140754676"; db_xref "GenBank:XM_073089710.1"; gene "LOC140754676"; product "uncharacterized protein, transcript variant X2"; transcript_biotype "mRNA"; exon_number "14";
NW_027332236.1	Gnomon	exon	2234797	2234945	.	+	.	gene_id "LOC140754676"; transcript_id "XM_073089710.1"; db_xref "GeneID:140754676"; db_xref "GenBank:XM_073089710.1"; gene "LOC140754676"; product "uncharacterized protein, transcript variant X2"; transcript_biotype "mRNA"; exon_number "15";
NW_027332236.1	Gnomon	exon	2235328	2235409	.	+	.	gene_id "LOC140754676"; transcript_id "XM_073089710.1"; db_xref "GeneID:140754676"; db_xref "GenBank:XM_073089710.1"; gene "LOC140754676"; product "uncharacterized protein, transcript variant X2"; transcript_biotype "mRNA"; exon_number "16";
NW_027332236.1	Gnomon	exon	2235886	2236190	.	+	.	gene_id "LOC140754676"; transcript_id "XM_073089710.1"; db_xref "GeneID:140754676"; db_xref "GenBank:XM_073089710.1"; gene "LOC140754676"; product "uncharacterized protein, transcript variant X2"; transcript_biotype "mRNA"; exon_number "17";
NW_027332236.1	Gnomon	CDS	2220011	2220172	.	+	0	gene_id "LOC140754676"; transcript_id "XM_073089710.1"; db_xref "GeneID:140754676"; db_xref "GenBank:XP_072945811.1"; gbkey "CDS"; gene "LOC140754676"; product "uncharacterized protein isoform X2"; protein_id "XP_072945811.1"; exon_number "2";
NW_027332236.1	Gnomon	CDS	2222472	2222635	.	+	0	gene_id "LOC140754676"; transcript_id "XM_073089710.1"; db_xref "GeneID:140754676"; db_xref "GenBank:XP_072945811.1"; gbkey "CDS"; gene "LOC140754676"; product "uncharacterized protein isoform X2"; protein_id "XP_072945811.1"; exon_number "3";
NW_027332236.1	Gnomon	CDS	2224956	2225056	.	+	1	gene_id "LOC140754676"; transcript_id "XM_073089710.1"; db_xref "GeneID:140754676"; db_xref "GenBank:XP_072945811.1"; gbkey "CDS"; gene "LOC140754676"; product "uncharacterized protein isoform X2"; protein_id "XP_072945811.1"; exon_number "4";
NW_027332236.1	Gnomon	CDS	2225676	2225744	.	+	2	gene_id "LOC140754676"; transcript_id "XM_073089710.1"; db_xref "GeneID:140754676"; db_xref "GenBank:XP_072945811.1"; gbkey "CDS"; gene "LOC140754676"; product "uncharacterized protein isoform X2"; protein_id "XP_072945811.1"; exon_number "5";
NW_027332236.1	Gnomon	CDS	2227010	2227172	.	+	2	gene_id "LOC140754676"; transcript_id "XM_073089710.1"; db_xref "GeneID:140754676"; db_xref "GenBank:XP_072945811.1"; gbkey "CDS"; gene "LOC140754676"; product "uncharacterized protein isoform X2"; protein_id "XP_072945811.1"; exon_number "6";
NW_027332236.1	Gnomon	CDS	2229521	2229615	.	+	1	gene_id "LOC140754676"; transcript_id "XM_073089710.1"; db_xref "GeneID:140754676"; db_xref "GenBank:XP_072945811.1"; gbkey "CDS"; gene "LOC140754676"; product "uncharacterized protein isoform X2"; protein_id "XP_072945811.1"; exon_number "7";
NW_027332236.1	Gnomon	CDS	2230236	2230411	.	+	2	gene_id "LOC140754676"; transcript_id "XM_073089710.1"; db_xref "GeneID:140754676"; db_xref "GenBank:XP_072945811.1"; gbkey "CDS"; gene "LOC140754676"; product "uncharacterized protein isoform X2"; protein_id "XP_072945811.1"; exon_number "8";
NW_027332236.1	Gnomon	CDS	2231319	2231376	.	+	0	gene_id "LOC140754676"; transcript_id "XM_073089710.1"; db_xref "GeneID:140754676"; db_xref "GenBank:XP_072945811.1"; gbkey "CDS"; gene "LOC140754676"; product "uncharacterized protein isoform X2"; protein_id "XP_072945811.1"; exon_number "9";
NW_027332236.1	Gnomon	CDS	2231632	2231787	.	+	2	gene_id "LOC140754676"; transcript_id "XM_073089710.1"; db_xref "GeneID:140754676"; db_xref "GenBank:XP_072945811.1"; gbkey "CDS"; gene "LOC140754676"; product "uncharacterized protein isoform X2"; protein_id "XP_072945811.1"; exon_number "10";
NW_027332236.1	Gnomon	CDS	2232237	2232346	.	+	2	gene_id "LOC140754676"; transcript_id "XM_073089710.1"; db_xref "GeneID:140754676"; db_xref "GenBank:XP_072945811.1"; gbkey "CDS"; gene "LOC140754676"; product "uncharacterized protein isoform X2"; protein_id "XP_072945811.1"; exon_number "11";
NW_027332236.1	Gnomon	CDS	2232849	2233004	.	+	0	gene_id "LOC140754676"; transcript_id "XM_073089710.1"; db_xref "GeneID:140754676"; db_xref "GenBank:XP_072945811.1"; gbkey "CDS"; gene "LOC140754676"; product "uncharacterized protein isoform X2"; protein_id "XP_072945811.1"; exon_number "12";
NW_027332236.1	Gnomon	CDS	2233719	2233881	.	+	0	gene_id "LOC140754676"; transcript_id "XM_073089710.1"; db_xref "GeneID:140754676"; db_xref "GenBank:XP_072945811.1"; gbkey "CDS"; gene "LOC140754676"; product "uncharacterized protein isoform X2"; protein_id "XP_072945811.1"; exon_number "13";
NW_027332236.1	Gnomon	CDS	2234349	2234509	.	+	2	gene_id "LOC140754676"; transcript_id "XM_073089710.1"; db_xref "GeneID:140754676"; db_xref "GenBank:XP_072945811.1"; gbkey "CDS"; gene "LOC140754676"; product "uncharacterized protein isoform X2"; protein_id "XP_072945811.1"; exon_number "14";
NW_027332236.1	Gnomon	CDS	2234797	2234945	.	+	0	gene_id "LOC140754676"; transcript_id "XM_073089710.1"; db_xref "GeneID:140754676"; db_xref "GenBank:XP_072945811.1"; gbkey "CDS"; gene "LOC140754676"; product "uncharacterized protein isoform X2"; protein_id "XP_072945811.1"; exon_number "15";
NW_027332236.1	Gnomon	CDS	2235328	2235409	.	+	1	gene_id "LOC140754676"; transcript_id "XM_073089710.1"; db_xref "GeneID:140754676"; db_xref "GenBank:XP_072945811.1"; gbkey "CDS"; gene "LOC140754676"; product "uncharacterized protein isoform X2"; protein_id "XP_072945811.1"; exon_number "16";
NW_027332236.1	Gnomon	start_codon	2220011	2220013	.	+	0	gene_id "LOC140754676"; transcript_id "XM_073089710.1"; db_xref "GeneID:140754676"; db_xref "GenBank:XP_072945811.1"; gbkey "CDS"; gene "LOC140754676"; product "uncharacterized protein isoform X2"; protein_id "XP_072945811.1"; exon_number "2";
NW_027332236.1	Gnomon	stop_codon	2235886	2235888	.	+	0	gene_id "LOC140754676"; transcript_id "XM_073089710.1"; db_xref "GeneID:140754676"; db_xref "GenBank:XP_072945811.1"; gbkey "CDS"; gene "LOC140754676"; product "uncharacterized protein isoform X2"; protein_id "XP_072945811.1"; exon_number "17";
NW_027332236.1	Gnomon	transcript	2198619	2236189	.	+	.	gene_id "LOC140754676"; transcript_id "XM_073089709.1"; db_xref "GeneID:140754676"; db_xref "GenBank:XM_073089709.1"; gbkey "mRNA"; gene "LOC140754676"; model_evidence "Supporting evidence includes similarity to: 4 Proteins"; product "uncharacterized protein, transcript variant X1"; transcript_biotype "mRNA";
NW_027332236.1	Gnomon	exon	2198619	2198936	.	+	.	gene_id "LOC140754676"; transcript_id "XM_073089709.1"; db_xref "GeneID:140754676"; db_xref "GenBank:XM_073089709.1"; gene "LOC140754676"; model_evidence "Supporting evidence includes similarity to: 4 Proteins"; product "uncharacterized protein, transcript variant X1"; transcript_biotype "mRNA"; exon_number "1";
NW_027332236.1	Gnomon	exon	2220001	2220172	.	+	.	gene_id "LOC140754676"; transcript_id "XM_073089709.1"; db_xref "GeneID:140754676"; db_xref "GenBank:XM_073089709.1"; gene "LOC140754676"; model_evidence "Supporting evidence includes similarity to: 4 Proteins"; product "uncharacterized protein, transcript variant X1"; transcript_biotype "mRNA"; exon_number "2";
NW_027332236.1	Gnomon	exon	2222472	2222635	.	+	.	gene_id "LOC140754676"; transcript_id "XM_073089709.1"; db_xref "GeneID:140754676"; db_xref "GenBank:XM_073089709.1"; gene "LOC140754676"; model_evidence "Supporting evidence includes similarity to: 4 Proteins"; product "uncharacterized protein, transcript variant X1"; transcript_biotype "mRNA"; exon_number "3";
NW_027332236.1	Gnomon	exon	2224956	2225056	.	+	.	gene_id "LOC140754676"; transcript_id "XM_073089709.1"; db_xref "GeneID:140754676"; db_xref "GenBank:XM_073089709.1"; gene "LOC140754676"; model_evidence "Supporting evidence includes similarity to: 4 Proteins"; product "uncharacterized protein, transcript variant X1"; transcript_biotype "mRNA"; exon_number "4";
NW_027332236.1	Gnomon	exon	2225673	2225744	.	+	.	gene_id "LOC140754676"; transcript_id "XM_073089709.1"; db_xref "GeneID:140754676"; db_xref "GenBank:XM_073089709.1"; gene "LOC140754676"; model_evidence "Supporting evidence includes similarity to: 4 Proteins"; product "uncharacterized protein, transcript variant X1"; transcript_biotype "mRNA"; exon_number "5";
NW_027332236.1	Gnomon	exon	2227010	2227172	.	+	.	gene_id "LOC140754676"; transcript_id "XM_073089709.1"; db_xref "GeneID:140754676"; db_xref "GenBank:XM_073089709.1"; gene "LOC140754676"; model_evidence "Supporting evidence includes similarity to: 4 Proteins"; product "uncharacterized protein, transcript variant X1"; transcript_biotype "mRNA"; exon_number "6";
NW_027332236.1	Gnomon	exon	2229521	2229615	.	+	.	gene_id "LOC140754676"; transcript_id "XM_073089709.1"; db_xref "GeneID:140754676"; db_xref "GenBank:XM_073089709.1"; gene "LOC140754676"; model_evidence "Supporting evidence includes similarity to: 4 Proteins"; product "uncharacterized protein, transcript variant X1"; transcript_biotype "mRNA"; exon_number "7";
NW_027332236.1	Gnomon	exon	2230236	2230411	.	+	.	gene_id "LOC140754676"; transcript_id "XM_073089709.1"; db_xref "GeneID:140754676"; db_xref "GenBank:XM_073089709.1"; gene "LOC140754676"; model_evidence "Supporting evidence includes similarity to: 4 Proteins"; product "uncharacterized protein, transcript variant X1"; transcript_biotype "mRNA"; exon_number "8";
NW_027332236.1	Gnomon	exon	2231319	2231376	.	+	.	gene_id "LOC140754676"; transcript_id "XM_073089709.1"; db_xref "GeneID:140754676"; db_xref "GenBank:XM_073089709.1"; gene "LOC140754676"; model_evidence "Supporting evidence includes similarity to: 4 Proteins"; product "uncharacterized protein, transcript variant X1"; transcript_biotype "mRNA"; exon_number "9";
NW_027332236.1	Gnomon	exon	2231632	2231787	.	+	.	gene_id "LOC140754676"; transcript_id "XM_073089709.1"; db_xref "GeneID:140754676"; db_xref "GenBank:XM_073089709.1"; gene "LOC140754676"; model_evidence "Supporting evidence includes similarity to: 4 Proteins"; product "uncharacterized protein, transcript variant X1"; transcript_biotype "mRNA"; exon_number "10";
NW_027332236.1	Gnomon	exon	2232237	2232346	.	+	.	gene_id "LOC140754676"; transcript_id "XM_073089709.1"; db_xref "GeneID:140754676"; db_xref "GenBank:XM_073089709.1"; gene "LOC140754676"; model_evidence "Supporting evidence includes similarity to: 4 Proteins"; product "uncharacterized protein, transcript variant X1"; transcript_biotype "mRNA"; exon_number "11";
NW_027332236.1	Gnomon	exon	2232849	2233004	.	+	.	gene_id "LOC140754676"; transcript_id "XM_073089709.1"; db_xref "GeneID:140754676"; db_xref "GenBank:XM_073089709.1"; gene "LOC140754676"; model_evidence "Supporting evidence includes similarity to: 4 Proteins"; product "uncharacterized protein, transcript variant X1"; transcript_biotype "mRNA"; exon_number "12";
NW_027332236.1	Gnomon	exon	2233719	2233881	.	+	.	gene_id "LOC140754676"; transcript_id "XM_073089709.1"; db_xref "GeneID:140754676"; db_xref "GenBank:XM_073089709.1"; gene "LOC140754676"; model_evidence "Supporting evidence includes similarity to: 4 Proteins"; product "uncharacterized protein, transcript variant X1"; transcript_biotype "mRNA"; exon_number "13";
NW_027332236.1	Gnomon	exon	2234349	2234509	.	+	.	gene_id "LOC140754676"; transcript_id "XM_073089709.1"; db_xref "GeneID:140754676"; db_xref "GenBank:XM_073089709.1"; gene "LOC140754676"; model_evidence "Supporting evidence includes similarity to: 4 Proteins"; product "uncharacterized protein, transcript variant X1"; transcript_biotype "mRNA"; exon_number "14";
NW_027332236.1	Gnomon	exon	2234797	2234945	.	+	.	gene_id "LOC140754676"; transcript_id "XM_073089709.1"; db_xref "GeneID:140754676"; db_xref "GenBank:XM_073089709.1"; gene "LOC140754676"; model_evidence "Supporting evidence includes similarity to: 4 Proteins"; product "uncharacterized protein, transcript variant X1"; transcript_biotype "mRNA"; exon_number "15";
NW_027332236.1	Gnomon	exon	2235328	2235409	.	+	.	gene_id "LOC140754676"; transcript_id "XM_073089709.1"; db_xref "GeneID:140754676"; db_xref "GenBank:XM_073089709.1"; gene "LOC140754676"; model_evidence "Supporting evidence includes similarity to: 4 Proteins"; product "uncharacterized protein, transcript variant X1"; transcript_biotype "mRNA"; exon_number "16";
NW_027332236.1	Gnomon	exon	2235886	2236189	.	+	.	gene_id "LOC140754676"; transcript_id "XM_073089709.1"; db_xref "GeneID:140754676"; db_xref "GenBank:XM_073089709.1"; gene "LOC140754676"; model_evidence "Supporting evidence includes similarity to: 4 Proteins"; product "uncharacterized protein, transcript variant X1"; transcript_biotype "mRNA"; exon_number "17";
NW_027332236.1	Gnomon	CDS	2220011	2220172	.	+	0	gene_id "LOC140754676"; transcript_id "XM_073089709.1"; db_xref "GeneID:140754676"; db_xref "GenBank:XP_072945810.1"; gbkey "CDS"; gene "LOC140754676"; product "uncharacterized protein isoform X1"; protein_id "XP_072945810.1"; exon_number "2";
NW_027332236.1	Gnomon	CDS	2222472	2222635	.	+	0	gene_id "LOC140754676"; transcript_id "XM_073089709.1"; db_xref "GeneID:140754676"; db_xref "GenBank:XP_072945810.1"; gbkey "CDS"; gene "LOC140754676"; product "uncharacterized protein isoform X1"; protein_id "XP_072945810.1"; exon_number "3";
NW_027332236.1	Gnomon	CDS	2224956	2225056	.	+	1	gene_id "LOC140754676"; transcript_id "XM_073089709.1"; db_xref "GeneID:140754676"; db_xref "GenBank:XP_072945810.1"; gbkey "CDS"; gene "LOC140754676"; product "uncharacterized protein isoform X1"; protein_id "XP_072945810.1"; exon_number "4";
NW_027332236.1	Gnomon	CDS	2225673	2225744	.	+	2	gene_id "LOC140754676"; transcript_id "XM_073089709.1"; db_xref "GeneID:140754676"; db_xref "GenBank:XP_072945810.1"; gbkey "CDS"; gene "LOC140754676"; product "uncharacterized protein isoform X1"; protein_id "XP_072945810.1"; exon_number "5";
NW_027332236.1	Gnomon	CDS	2227010	2227172	.	+	2	gene_id "LOC140754676"; transcript_id "XM_073089709.1"; db_xref "GeneID:140754676"; db_xref "GenBank:XP_072945810.1"; gbkey "CDS"; gene "LOC140754676"; product "uncharacterized protein isoform X1"; protein_id "XP_072945810.1"; exon_number "6";
NW_027332236.1	Gnomon	CDS	2229521	2229615	.	+	1	gene_id "LOC140754676"; transcript_id "XM_073089709.1"; db_xref "GeneID:140754676"; db_xref "GenBank:XP_072945810.1"; gbkey "CDS"; gene "LOC140754676"; product "uncharacterized protein isoform X1"; protein_id "XP_072945810.1"; exon_number "7";
NW_027332236.1	Gnomon	CDS	2230236	2230411	.	+	2	gene_id "LOC140754676"; transcript_id "XM_073089709.1"; db_xref "GeneID:140754676"; db_xref "GenBank:XP_072945810.1"; gbkey "CDS"; gene "LOC140754676"; product "uncharacterized protein isoform X1"; protein_id "XP_072945810.1"; exon_number "8";
NW_027332236.1	Gnomon	CDS	2231319	2231376	.	+	0	gene_id "LOC140754676"; transcript_id "XM_073089709.1"; db_xref "GeneID:140754676"; db_xref "GenBank:XP_072945810.1"; gbkey "CDS"; gene "LOC140754676"; product "uncharacterized protein isoform X1"; protein_id "XP_072945810.1"; exon_number "9";
NW_027332236.1	Gnomon	CDS	2231632	2231787	.	+	2	gene_id "LOC140754676"; transcript_id "XM_073089709.1"; db_xref "GeneID:140754676"; db_xref "GenBank:XP_072945810.1"; gbkey "CDS"; gene "LOC140754676"; product "uncharacterized protein isoform X1"; protein_id "XP_072945810.1"; exon_number "10";
NW_027332236.1	Gnomon	CDS	2232237	2232346	.	+	2	gene_id "LOC140754676"; transcript_id "XM_073089709.1"; db_xref "GeneID:140754676"; db_xref "GenBank:XP_072945810.1"; gbkey "CDS"; gene "LOC140754676"; product "uncharacterized protein isoform X1"; protein_id "XP_072945810.1"; exon_number "11";
NW_027332236.1	Gnomon	CDS	2232849	2233004	.	+	0	gene_id "LOC140754676"; transcript_id "XM_073089709.1"; db_xref "GeneID:140754676"; db_xref "GenBank:XP_072945810.1"; gbkey "CDS"; gene "LOC140754676"; product "uncharacterized protein isoform X1"; protein_id "XP_072945810.1"; exon_number "12";
NW_027332236.1	Gnomon	CDS	2233719	2233881	.	+	0	gene_id "LOC140754676"; transcript_id "XM_073089709.1"; db_xref "GeneID:140754676"; db_xref "GenBank:XP_072945810.1"; gbkey "CDS"; gene "LOC140754676"; product "uncharacterized protein isoform X1"; protein_id "XP_072945810.1"; exon_number "13";
NW_027332236.1	Gnomon	CDS	2234349	2234509	.	+	2	gene_id "LOC140754676"; transcript_id "XM_073089709.1"; db_xref "GeneID:140754676"; db_xref "GenBank:XP_072945810.1"; gbkey "CDS"; gene "LOC140754676"; product "uncharacterized protein isoform X1"; protein_id "XP_072945810.1"; exon_number "14";
NW_027332236.1	Gnomon	CDS	2234797	2234945	.	+	0	gene_id "LOC140754676"; transcript_id "XM_073089709.1"; db_xref "GeneID:140754676"; db_xref "GenBank:XP_072945810.1"; gbkey "CDS"; gene "LOC140754676"; product "uncharacterized protein isoform X1"; protein_id "XP_072945810.1"; exon_number "15";
NW_027332236.1	Gnomon	CDS	2235328	2235409	.	+	1	gene_id "LOC140754676"; transcript_id "XM_073089709.1"; db_xref "GeneID:140754676"; db_xref "GenBank:XP_072945810.1"; gbkey "CDS"; gene "LOC140754676"; product "uncharacterized protein isoform X1"; protein_id "XP_072945810.1"; exon_number "16";
NW_027332236.1	Gnomon	start_codon	2220011	2220013	.	+	0	gene_id "LOC140754676"; transcript_id "XM_073089709.1"; db_xref "GeneID:140754676"; db_xref "GenBank:XP_072945810.1"; gbkey "CDS"; gene "LOC140754676"; product "uncharacterized protein isoform X1"; protein_id "XP_072945810.1"; exon_number "2";
NW_027332236.1	Gnomon	stop_codon	2235886	2235888	.	+	0	gene_id "LOC140754676"; transcript_id "XM_073089709.1"; db_xref "GeneID:140754676"; db_xref "GenBank:XP_072945810.1"; gbkey "CDS"; gene "LOC140754676"; product "uncharacterized protein isoform X1"; protein_id "XP_072945810.1"; exon_number "17";
NW_027332236.1	tRNAscan-SE	gene	2220829	2220910	.	-	.	gene_id "TRNAS-GCU_15"; transcript_id ""; db_xref "GeneID:140754919"; description "transfer RNA serine (anticodon GCU)"; gbkey "Gene"; gene "TRNAS-GCU"; gene_biotype "tRNA";
NW_027332236.1	tRNAscan-SE	transcript	2220829	2220910	.	-	.	gene_id "TRNAS-GCU_15"; transcript_id "unassigned_transcript_765"; anticodon "(pos:complement(2220875..2220877))"; db_xref "GeneID:140754919"; gbkey "tRNA"; gene "TRNAS-GCU"; inference "COORDINATES: profile:tRNAscan-SE:2.0.12"; note "transfer RNA serine (anticodon GCU)"; product "tRNA-Ser"; transcript_biotype "tRNA";
NW_027332236.1	tRNAscan-SE	exon	2220829	2220910	.	-	.	gene_id "TRNAS-GCU_15"; transcript_id "unassigned_transcript_765"; anticodon "(pos:complement(2220875..2220877))"; db_xref "GeneID:140754919"; gene "TRNAS-GCU"; inference "COORDINATES: profile:tRNAscan-SE:2.0.12"; note "transfer RNA serine (anticodon GCU)"; product "tRNA-Ser"; transcript_biotype "tRNA"; exon_number "1";
NW_027332236.1	Gnomon	gene	2239252	2259499	.	-	.	gene_id "LOC140754864"; transcript_id ""; db_xref "GeneID:140754864"; description "uncharacterized LOC140754864"; gbkey "Gene"; gene "LOC140754864"; gene_biotype "protein_coding";
NW_027332236.1	Gnomon	transcript	2239252	2259499	.	-	.	gene_id "LOC140754864"; transcript_id "XM_073090017.1"; db_xref "GeneID:140754864"; db_xref "GenBank:XM_073090017.1"; experiment "COORDINATES: polyA evidence [ECO:0006239]"; gbkey "mRNA"; gene "LOC140754864"; model_evidence "Supporting evidence includes similarity to: 7 Proteins"; product "uncharacterized protein"; transcript_biotype "mRNA";
NW_027332236.1	Gnomon	exon	2259063	2259499	.	-	.	gene_id "LOC140754864"; transcript_id "XM_073090017.1"; db_xref "GeneID:140754864"; db_xref "GenBank:XM_073090017.1"; experiment "COORDINATES: polyA evidence [ECO:0006239]"; gene "LOC140754864"; model_evidence "Supporting evidence includes similarity to: 7 Proteins"; product "uncharacterized protein"; transcript_biotype "mRNA"; exon_number "1";
NW_027332236.1	Gnomon	exon	2254779	2255484	.	-	.	gene_id "LOC140754864"; transcript_id "XM_073090017.1"; db_xref "GeneID:140754864"; db_xref "GenBank:XM_073090017.1"; experiment "COORDINATES: polyA evidence [ECO:0006239]"; gene "LOC140754864"; model_evidence "Supporting evidence includes similarity to: 7 Proteins"; product "uncharacterized protein"; transcript_biotype "mRNA"; exon_number "2";
NW_027332236.1	Gnomon	exon	2253999	2254151	.	-	.	gene_id "LOC140754864"; transcript_id "XM_073090017.1"; db_xref "GeneID:140754864"; db_xref "GenBank:XM_073090017.1"; experiment "COORDINATES: polyA evidence [ECO:0006239]"; gene "LOC140754864"; model_evidence "Supporting evidence includes similarity to: 7 Proteins"; product "uncharacterized protein"; transcript_biotype "mRNA"; exon_number "3";
NW_027332236.1	Gnomon	exon	2253206	2253323	.	-	.	gene_id "LOC140754864"; transcript_id "XM_073090017.1"; db_xref "GeneID:140754864"; db_xref "GenBank:XM_073090017.1"; experiment "COORDINATES: polyA evidence [ECO:0006239]"; gene "LOC140754864"; model_evidence "Supporting evidence includes similarity to: 7 Proteins"; product "uncharacterized protein"; transcript_biotype "mRNA"; exon_number "4";
NW_027332236.1	Gnomon	exon	2251803	2251991	.	-	.	gene_id "LOC140754864"; transcript_id "XM_073090017.1"; db_xref "GeneID:140754864"; db_xref "GenBank:XM_073090017.1"; experiment "COORDINATES: polyA evidence [ECO:0006239]"; gene "LOC140754864"; model_evidence "Supporting evidence includes similarity to: 7 Proteins"; product "uncharacterized protein"; transcript_biotype "mRNA"; exon_number "5";
NW_027332236.1	Gnomon	exon	2248436	2248576	.	-	.	gene_id "LOC140754864"; transcript_id "XM_073090017.1"; db_xref "GeneID:140754864"; db_xref "GenBank:XM_073090017.1"; experiment "COORDINATES: polyA evidence [ECO:0006239]"; gene "LOC140754864"; model_evidence "Supporting evidence includes similarity to: 7 Proteins"; product "uncharacterized protein"; transcript_biotype "mRNA"; exon_number "6";
NW_027332236.1	Gnomon	exon	2247142	2247278	.	-	.	gene_id "LOC140754864"; transcript_id "XM_073090017.1"; db_xref "GeneID:140754864"; db_xref "GenBank:XM_073090017.1"; experiment "COORDINATES: polyA evidence [ECO:0006239]"; gene "LOC140754864"; model_evidence "Supporting evidence includes similarity to: 7 Proteins"; product "uncharacterized protein"; transcript_biotype "mRNA"; exon_number "7";
NW_027332236.1	Gnomon	exon	2246240	2246379	.	-	.	gene_id "LOC140754864"; transcript_id "XM_073090017.1"; db_xref "GeneID:140754864"; db_xref "GenBank:XM_073090017.1"; experiment "COORDINATES: polyA evidence [ECO:0006239]"; gene "LOC140754864"; model_evidence "Supporting evidence includes similarity to: 7 Proteins"; product "uncharacterized protein"; transcript_biotype "mRNA"; exon_number "8";
NW_027332236.1	Gnomon	exon	2245521	2245671	.	-	.	gene_id "LOC140754864"; transcript_id "XM_073090017.1"; db_xref "GeneID:140754864"; db_xref "GenBank:XM_073090017.1"; experiment "COORDINATES: polyA evidence [ECO:0006239]"; gene "LOC140754864"; model_evidence "Supporting evidence includes similarity to: 7 Proteins"; product "uncharacterized protein"; transcript_biotype "mRNA"; exon_number "9";
NW_027332236.1	Gnomon	exon	2244670	2244809	.	-	.	gene_id "LOC140754864"; transcript_id "XM_073090017.1"; db_xref "GeneID:140754864"; db_xref "GenBank:XM_073090017.1"; experiment "COORDINATES: polyA evidence [ECO:0006239]"; gene "LOC140754864"; model_evidence "Supporting evidence includes similarity to: 7 Proteins"; product "uncharacterized protein"; transcript_biotype "mRNA"; exon_number "10";
NW_027332236.1	Gnomon	exon	2243715	2243843	.	-	.	gene_id "LOC140754864"; transcript_id "XM_073090017.1"; db_xref "GeneID:140754864"; db_xref "GenBank:XM_073090017.1"; experiment "COORDINATES: polyA evidence [ECO:0006239]"; gene "LOC140754864"; model_evidence "Supporting evidence includes similarity to: 7 Proteins"; product "uncharacterized protein"; transcript_biotype "mRNA"; exon_number "11";
NW_027332236.1	Gnomon	exon	2239252	2243245	.	-	.	gene_id "LOC140754864"; transcript_id "XM_073090017.1"; db_xref "GeneID:140754864"; db_xref "GenBank:XM_073090017.1"; experiment "COORDINATES: polyA evidence [ECO:0006239]"; gene "LOC140754864"; model_evidence "Supporting evidence includes similarity to: 7 Proteins"; product "uncharacterized protein"; transcript_biotype "mRNA"; exon_number "12";
NW_027332236.1	Gnomon	CDS	2259063	2259273	.	-	0	gene_id "LOC140754864"; transcript_id "XM_073090017.1"; db_xref "GeneID:140754864"; db_xref "GenBank:XP_072946118.1"; gbkey "CDS"; gene "LOC140754864"; product "uncharacterized protein"; protein_id "XP_072946118.1"; exon_number "1";
NW_027332236.1	Gnomon	CDS	2254779	2255484	.	-	2	gene_id "LOC140754864"; transcript_id "XM_073090017.1"; db_xref "GeneID:140754864"; db_xref "GenBank:XP_072946118.1"; gbkey "CDS"; gene "LOC140754864"; product "uncharacterized protein"; protein_id "XP_072946118.1"; exon_number "2";
NW_027332236.1	Gnomon	CDS	2253999	2254151	.	-	1	gene_id "LOC140754864"; transcript_id "XM_073090017.1"; db_xref "GeneID:140754864"; db_xref "GenBank:XP_072946118.1"; gbkey "CDS"; gene "LOC140754864"; product "uncharacterized protein"; protein_id "XP_072946118.1"; exon_number "3";
NW_027332236.1	Gnomon	CDS	2253206	2253323	.	-	1	gene_id "LOC140754864"; transcript_id "XM_073090017.1"; db_xref "GeneID:140754864"; db_xref "GenBank:XP_072946118.1"; gbkey "CDS"; gene "LOC140754864"; product "uncharacterized protein"; protein_id "XP_072946118.1"; exon_number "4";
NW_027332236.1	Gnomon	CDS	2251803	2251991	.	-	0	gene_id "LOC140754864"; transcript_id "XM_073090017.1"; db_xref "GeneID:140754864"; db_xref "GenBank:XP_072946118.1"; gbkey "CDS"; gene "LOC140754864"; product "uncharacterized protein"; protein_id "XP_072946118.1"; exon_number "5";
NW_027332236.1	Gnomon	CDS	2248436	2248576	.	-	0	gene_id "LOC140754864"; transcript_id "XM_073090017.1"; db_xref "GeneID:140754864"; db_xref "GenBank:XP_072946118.1"; gbkey "CDS"; gene "LOC140754864"; product "uncharacterized protein"; protein_id "XP_072946118.1"; exon_number "6";
NW_027332236.1	Gnomon	CDS	2247142	2247278	.	-	0	gene_id "LOC140754864"; transcript_id "XM_073090017.1"; db_xref "GeneID:140754864"; db_xref "GenBank:XP_072946118.1"; gbkey "CDS"; gene "LOC140754864"; product "uncharacterized protein"; protein_id "XP_072946118.1"; exon_number "7";
NW_027332236.1	Gnomon	CDS	2246240	2246379	.	-	1	gene_id "LOC140754864"; transcript_id "XM_073090017.1"; db_xref "GeneID:140754864"; db_xref "GenBank:XP_072946118.1"; gbkey "CDS"; gene "LOC140754864"; product "uncharacterized protein"; protein_id "XP_072946118.1"; exon_number "8";
NW_027332236.1	Gnomon	CDS	2245521	2245671	.	-	2	gene_id "LOC140754864"; transcript_id "XM_073090017.1"; db_xref "GeneID:140754864"; db_xref "GenBank:XP_072946118.1"; gbkey "CDS"; gene "LOC140754864"; product "uncharacterized protein"; protein_id "XP_072946118.1"; exon_number "9";
NW_027332236.1	Gnomon	CDS	2244670	2244809	.	-	1	gene_id "LOC140754864"; transcript_id "XM_073090017.1"; db_xref "GeneID:140754864"; db_xref "GenBank:XP_072946118.1"; gbkey "CDS"; gene "LOC140754864"; product "uncharacterized protein"; protein_id "XP_072946118.1"; exon_number "10";
NW_027332236.1	Gnomon	CDS	2243715	2243843	.	-	2	gene_id "LOC140754864"; transcript_id "XM_073090017.1"; db_xref "GeneID:140754864"; db_xref "GenBank:XP_072946118.1"; gbkey "CDS"; gene "LOC140754864"; product "uncharacterized protein"; protein_id "XP_072946118.1"; exon_number "11";
NW_027332236.1	Gnomon	CDS	2241981	2243245	.	-	2	gene_id "LOC140754864"; transcript_id "XM_073090017.1"; db_xref "GeneID:140754864"; db_xref "GenBank:XP_072946118.1"; gbkey "CDS"; gene "LOC140754864"; product "uncharacterized protein"; protein_id "XP_072946118.1"; exon_number "12";
NW_027332236.1	Gnomon	start_codon	2259271	2259273	.	-	0	gene_id "LOC140754864"; transcript_id "XM_073090017.1"; db_xref "GeneID:140754864"; db_xref "GenBank:XP_072946118.1"; gbkey "CDS"; gene "LOC140754864"; product "uncharacterized protein"; protein_id "XP_072946118.1"; exon_number "1";
NW_027332236.1	Gnomon	stop_codon	2241978	2241980	.	-	0	gene_id "LOC140754864"; transcript_id "XM_073090017.1"; db_xref "GeneID:140754864"; db_xref "GenBank:XP_072946118.1"; gbkey "CDS"; gene "LOC140754864"; product "uncharacterized protein"; protein_id "XP_072946118.1"; exon_number "12";
NW_027332236.1	Gnomon	gene	2268330	2351248	.	+	.	gene_id "FoxP"; transcript_id ""; db_xref "GeneID:140754651"; description "forkhead box transcription factor P"; gbkey "Gene"; gene "FoxP"; gene_biotype "protein_coding";
NW_027332236.1	Gnomon	transcript	2268330	2351248	.	+	.	gene_id "FoxP"; transcript_id "XM_073089659.1"; db_xref "GeneID:140754651"; db_xref "GenBank:XM_073089659.1"; gbkey "mRNA"; gene "FoxP"; model_evidence "Supporting evidence includes similarity to: 2 Proteins"; product "forkhead box transcription factor P, transcript variant X2"; transcript_biotype "mRNA";
NW_027332236.1	Gnomon	exon	2268330	2269047	.	+	.	gene_id "FoxP"; transcript_id "XM_073089659.1"; db_xref "GeneID:140754651"; db_xref "GenBank:XM_073089659.1"; gene "FoxP"; model_evidence "Supporting evidence includes similarity to: 2 Proteins"; product "forkhead box transcription factor P, transcript variant X2"; transcript_biotype "mRNA"; exon_number "1";
NW_027332236.1	Gnomon	exon	2303910	2304129	.	+	.	gene_id "FoxP"; transcript_id "XM_073089659.1"; db_xref "GeneID:140754651"; db_xref "GenBank:XM_073089659.1"; gene "FoxP"; model_evidence "Supporting evidence includes similarity to: 2 Proteins"; product "forkhead box transcription factor P, transcript variant X2"; transcript_biotype "mRNA"; exon_number "2";
NW_027332236.1	Gnomon	exon	2310256	2310282	.	+	.	gene_id "FoxP"; transcript_id "XM_073089659.1"; db_xref "GeneID:140754651"; db_xref "GenBank:XM_073089659.1"; gene "FoxP"; model_evidence "Supporting evidence includes similarity to: 2 Proteins"; product "forkhead box transcription factor P, transcript variant X2"; transcript_biotype "mRNA"; exon_number "3";
NW_027332236.1	Gnomon	exon	2334682	2334770	.	+	.	gene_id "FoxP"; transcript_id "XM_073089659.1"; db_xref "GeneID:140754651"; db_xref "GenBank:XM_073089659.1"; gene "FoxP"; model_evidence "Supporting evidence includes similarity to: 2 Proteins"; product "forkhead box transcription factor P, transcript variant X2"; transcript_biotype "mRNA"; exon_number "4";
NW_027332236.1	Gnomon	exon	2335352	2335460	.	+	.	gene_id "FoxP"; transcript_id "XM_073089659.1"; db_xref "GeneID:140754651"; db_xref "GenBank:XM_073089659.1"; gene "FoxP"; model_evidence "Supporting evidence includes similarity to: 2 Proteins"; product "forkhead box transcription factor P, transcript variant X2"; transcript_biotype "mRNA"; exon_number "5";
NW_027332236.1	Gnomon	exon	2336037	2336243	.	+	.	gene_id "FoxP"; transcript_id "XM_073089659.1"; db_xref "GeneID:140754651"; db_xref "GenBank:XM_073089659.1"; gene "FoxP"; model_evidence "Supporting evidence includes similarity to: 2 Proteins"; product "forkhead box transcription factor P, transcript variant X2"; transcript_biotype "mRNA"; exon_number "6";
NW_027332236.1	Gnomon	exon	2336725	2336836	.	+	.	gene_id "FoxP"; transcript_id "XM_073089659.1"; db_xref "GeneID:140754651"; db_xref "GenBank:XM_073089659.1"; gene "FoxP"; model_evidence "Supporting evidence includes similarity to: 2 Proteins"; product "forkhead box transcription factor P, transcript variant X2"; transcript_biotype "mRNA"; exon_number "7";
NW_027332236.1	Gnomon	exon	2337127	2337243	.	+	.	gene_id "FoxP"; transcript_id "XM_073089659.1"; db_xref "GeneID:140754651"; db_xref "GenBank:XM_073089659.1"; gene "FoxP"; model_evidence "Supporting evidence includes similarity to: 2 Proteins"; product "forkhead box transcription factor P, transcript variant X2"; transcript_biotype "mRNA"; exon_number "8";
NW_027332236.1	Gnomon	exon	2337567	2337675	.	+	.	gene_id "FoxP"; transcript_id "XM_073089659.1"; db_xref "GeneID:140754651"; db_xref "GenBank:XM_073089659.1"; gene "FoxP"; model_evidence "Supporting evidence includes similarity to: 2 Proteins"; product "forkhead box transcription factor P, transcript variant X2"; transcript_biotype "mRNA"; exon_number "9";
NW_027332236.1	Gnomon	exon	2338529	2338701	.	+	.	gene_id "FoxP"; transcript_id "XM_073089659.1"; db_xref "GeneID:140754651"; db_xref "GenBank:XM_073089659.1"; gene "FoxP"; model_evidence "Supporting evidence includes similarity to: 2 Proteins"; product "forkhead box transcription factor P, transcript variant X2"; transcript_biotype "mRNA"; exon_number "10";
NW_027332236.1	Gnomon	exon	2339294	2339371	.	+	.	gene_id "FoxP"; transcript_id "XM_073089659.1"; db_xref "GeneID:140754651"; db_xref "GenBank:XM_073089659.1"; gene "FoxP"; model_evidence "Supporting evidence includes similarity to: 2 Proteins"; product "forkhead box transcription factor P, transcript variant X2"; transcript_biotype "mRNA"; exon_number "11";
NW_027332236.1	Gnomon	exon	2340412	2340488	.	+	.	gene_id "FoxP"; transcript_id "XM_073089659.1"; db_xref "GeneID:140754651"; db_xref "GenBank:XM_073089659.1"; gene "FoxP"; model_evidence "Supporting evidence includes similarity to: 2 Proteins"; product "forkhead box transcription factor P, transcript variant X2"; transcript_biotype "mRNA"; exon_number "12";
NW_027332236.1	Gnomon	exon	2341128	2341229	.	+	.	gene_id "FoxP"; transcript_id "XM_073089659.1"; db_xref "GeneID:140754651"; db_xref "GenBank:XM_073089659.1"; gene "FoxP"; model_evidence "Supporting evidence includes similarity to: 2 Proteins"; product "forkhead box transcription factor P, transcript variant X2"; transcript_biotype "mRNA"; exon_number "13";
NW_027332236.1	Gnomon	exon	2342700	2342842	.	+	.	gene_id "FoxP"; transcript_id "XM_073089659.1"; db_xref "GeneID:140754651"; db_xref "GenBank:XM_073089659.1"; gene "FoxP"; model_evidence "Supporting evidence includes similarity to: 2 Proteins"; product "forkhead box transcription factor P, transcript variant X2"; transcript_biotype "mRNA"; exon_number "14";
NW_027332236.1	Gnomon	exon	2347691	2347766	.	+	.	gene_id "FoxP"; transcript_id "XM_073089659.1"; db_xref "GeneID:140754651"; db_xref "GenBank:XM_073089659.1"; gene "FoxP"; model_evidence "Supporting evidence includes similarity to: 2 Proteins"; product "forkhead box transcription factor P, transcript variant X2"; transcript_biotype "mRNA"; exon_number "15";
NW_027332236.1	Gnomon	exon	2347910	2348001	.	+	.	gene_id "FoxP"; transcript_id "XM_073089659.1"; db_xref "GeneID:140754651"; db_xref "GenBank:XM_073089659.1"; gene "FoxP"; model_evidence "Supporting evidence includes similarity to: 2 Proteins"; product "forkhead box transcription factor P, transcript variant X2"; transcript_biotype "mRNA"; exon_number "16";
NW_027332236.1	Gnomon	exon	2348332	2348480	.	+	.	gene_id "FoxP"; transcript_id "XM_073089659.1"; db_xref "GeneID:140754651"; db_xref "GenBank:XM_073089659.1"; gene "FoxP"; model_evidence "Supporting evidence includes similarity to: 2 Proteins"; product "forkhead box transcription factor P, transcript variant X2"; transcript_biotype "mRNA"; exon_number "17";
NW_027332236.1	Gnomon	exon	2348803	2351248	.	+	.	gene_id "FoxP"; transcript_id "XM_073089659.1"; db_xref "GeneID:140754651"; db_xref "GenBank:XM_073089659.1"; gene "FoxP"; model_evidence "Supporting evidence includes similarity to: 2 Proteins"; product "forkhead box transcription factor P, transcript variant X2"; transcript_biotype "mRNA"; exon_number "18";
NW_027332236.1	Gnomon	CDS	2304082	2304129	.	+	0	gene_id "FoxP"; transcript_id "XM_073089659.1"; db_xref "GeneID:140754651"; db_xref "GenBank:XP_072945760.1"; gbkey "CDS"; gene "FoxP"; product "uncharacterized protein FoxP isoform X2"; protein_id "XP_072945760.1"; exon_number "2";
NW_027332236.1	Gnomon	CDS	2310256	2310282	.	+	0	gene_id "FoxP"; transcript_id "XM_073089659.1"; db_xref "GeneID:140754651"; db_xref "GenBank:XP_072945760.1"; gbkey "CDS"; gene "FoxP"; product "uncharacterized protein FoxP isoform X2"; protein_id "XP_072945760.1"; exon_number "3";
NW_027332236.1	Gnomon	CDS	2334682	2334770	.	+	0	gene_id "FoxP"; transcript_id "XM_073089659.1"; db_xref "GeneID:140754651"; db_xref "GenBank:XP_072945760.1"; gbkey "CDS"; gene "FoxP"; product "uncharacterized protein FoxP isoform X2"; protein_id "XP_072945760.1"; exon_number "4";
NW_027332236.1	Gnomon	CDS	2335352	2335460	.	+	1	gene_id "FoxP"; transcript_id "XM_073089659.1"; db_xref "GeneID:140754651"; db_xref "GenBank:XP_072945760.1"; gbkey "CDS"; gene "FoxP"; product "uncharacterized protein FoxP isoform X2"; protein_id "XP_072945760.1"; exon_number "5";
NW_027332236.1	Gnomon	CDS	2336037	2336243	.	+	0	gene_id "FoxP"; transcript_id "XM_073089659.1"; db_xref "GeneID:140754651"; db_xref "GenBank:XP_072945760.1"; gbkey "CDS"; gene "FoxP"; product "uncharacterized protein FoxP isoform X2"; protein_id "XP_072945760.1"; exon_number "6";
NW_027332236.1	Gnomon	CDS	2336725	2336836	.	+	0	gene_id "FoxP"; transcript_id "XM_073089659.1"; db_xref "GeneID:140754651"; db_xref "GenBank:XP_072945760.1"; gbkey "CDS"; gene "FoxP"; product "uncharacterized protein FoxP isoform X2"; protein_id "XP_072945760.1"; exon_number "7";
NW_027332236.1	Gnomon	CDS	2337127	2337243	.	+	2	gene_id "FoxP"; transcript_id "XM_073089659.1"; db_xref "GeneID:140754651"; db_xref "GenBank:XP_072945760.1"; gbkey "CDS"; gene "FoxP"; product "uncharacterized protein FoxP isoform X2"; protein_id "XP_072945760.1"; exon_number "8";
NW_027332236.1	Gnomon	CDS	2337567	2337675	.	+	2	gene_id "FoxP"; transcript_id "XM_073089659.1"; db_xref "GeneID:140754651"; db_xref "GenBank:XP_072945760.1"; gbkey "CDS"; gene "FoxP"; product "uncharacterized protein FoxP isoform X2"; protein_id "XP_072945760.1"; exon_number "9";
NW_027332236.1	Gnomon	CDS	2338529	2338701	.	+	1	gene_id "FoxP"; transcript_id "XM_073089659.1"; db_xref "GeneID:140754651"; db_xref "GenBank:XP_072945760.1"; gbkey "CDS"; gene "FoxP"; product "uncharacterized protein FoxP isoform X2"; protein_id "XP_072945760.1"; exon_number "10";
NW_027332236.1	Gnomon	CDS	2339294	2339371	.	+	2	gene_id "FoxP"; transcript_id "XM_073089659.1"; db_xref "GeneID:140754651"; db_xref "GenBank:XP_072945760.1"; gbkey "CDS"; gene "FoxP"; product "uncharacterized protein FoxP isoform X2"; protein_id "XP_072945760.1"; exon_number "11";
NW_027332236.1	Gnomon	CDS	2340412	2340488	.	+	2	gene_id "FoxP"; transcript_id "XM_073089659.1"; db_xref "GeneID:140754651"; db_xref "GenBank:XP_072945760.1"; gbkey "CDS"; gene "FoxP"; product "uncharacterized protein FoxP isoform X2"; protein_id "XP_072945760.1"; exon_number "12";
NW_027332236.1	Gnomon	CDS	2341128	2341229	.	+	0	gene_id "FoxP"; transcript_id "XM_073089659.1"; db_xref "GeneID:140754651"; db_xref "GenBank:XP_072945760.1"; gbkey "CDS"; gene "FoxP"; product "uncharacterized protein FoxP isoform X2"; protein_id "XP_072945760.1"; exon_number "13";
NW_027332236.1	Gnomon	CDS	2342700	2342842	.	+	0	gene_id "FoxP"; transcript_id "XM_073089659.1"; db_xref "GeneID:140754651"; db_xref "GenBank:XP_072945760.1"; gbkey "CDS"; gene "FoxP"; product "uncharacterized protein FoxP isoform X2"; protein_id "XP_072945760.1"; exon_number "14";
NW_027332236.1	Gnomon	CDS	2347691	2347766	.	+	1	gene_id "FoxP"; transcript_id "XM_073089659.1"; db_xref "GeneID:140754651"; db_xref "GenBank:XP_072945760.1"; gbkey "CDS"; gene "FoxP"; product "uncharacterized protein FoxP isoform X2"; protein_id "XP_072945760.1"; exon_number "15";
NW_027332236.1	Gnomon	CDS	2347910	2348001	.	+	0	gene_id "FoxP"; transcript_id "XM_073089659.1"; db_xref "GeneID:140754651"; db_xref "GenBank:XP_072945760.1"; gbkey "CDS"; gene "FoxP"; product "uncharacterized protein FoxP isoform X2"; protein_id "XP_072945760.1"; exon_number "16";
NW_027332236.1	Gnomon	CDS	2348332	2348480	.	+	1	gene_id "FoxP"; transcript_id "XM_073089659.1"; db_xref "GeneID:140754651"; db_xref "GenBank:XP_072945760.1"; gbkey "CDS"; gene "FoxP"; product "uncharacterized protein FoxP isoform X2"; protein_id "XP_072945760.1"; exon_number "17";
NW_027332236.1	Gnomon	CDS	2348803	2348963	.	+	2	gene_id "FoxP"; transcript_id "XM_073089659.1"; db_xref "GeneID:140754651"; db_xref "GenBank:XP_072945760.1"; gbkey "CDS"; gene "FoxP"; product "uncharacterized protein FoxP isoform X2"; protein_id "XP_072945760.1"; exon_number "18";
NW_027332236.1	Gnomon	start_codon	2304082	2304084	.	+	0	gene_id "FoxP"; transcript_id "XM_073089659.1"; db_xref "GeneID:140754651"; db_xref "GenBank:XP_072945760.1"; gbkey "CDS"; gene "FoxP"; product "uncharacterized protein FoxP isoform X2"; protein_id "XP_072945760.1"; exon_number "2";
NW_027332236.1	Gnomon	stop_codon	2348964	2348966	.	+	0	gene_id "FoxP"; transcript_id "XM_073089659.1"; db_xref "GeneID:140754651"; db_xref "GenBank:XP_072945760.1"; gbkey "CDS"; gene "FoxP"; product "uncharacterized protein FoxP isoform X2"; protein_id "XP_072945760.1"; exon_number "18";
NW_027332236.1	Gnomon	transcript	2268330	2351248	.	+	.	gene_id "FoxP"; transcript_id "XM_073089658.1"; db_xref "GeneID:140754651"; db_xref "GenBank:XM_073089658.1"; gbkey "mRNA"; gene "FoxP"; model_evidence "Supporting evidence includes similarity to: 11 Proteins"; product "forkhead box transcription factor P, transcript variant X1"; transcript_biotype "mRNA";
NW_027332236.1	Gnomon	exon	2268330	2269047	.	+	.	gene_id "FoxP"; transcript_id "XM_073089658.1"; db_xref "GeneID:140754651"; db_xref "GenBank:XM_073089658.1"; gene "FoxP"; model_evidence "Supporting evidence includes similarity to: 11 Proteins"; product "forkhead box transcription factor P, transcript variant X1"; transcript_biotype "mRNA"; exon_number "1";
NW_027332236.1	Gnomon	exon	2303910	2304129	.	+	.	gene_id "FoxP"; transcript_id "XM_073089658.1"; db_xref "GeneID:140754651"; db_xref "GenBank:XM_073089658.1"; gene "FoxP"; model_evidence "Supporting evidence includes similarity to: 11 Proteins"; product "forkhead box transcription factor P, transcript variant X1"; transcript_biotype "mRNA"; exon_number "2";
NW_027332236.1	Gnomon	exon	2310256	2310282	.	+	.	gene_id "FoxP"; transcript_id "XM_073089658.1"; db_xref "GeneID:140754651"; db_xref "GenBank:XM_073089658.1"; gene "FoxP"; model_evidence "Supporting evidence includes similarity to: 11 Proteins"; product "forkhead box transcription factor P, transcript variant X1"; transcript_biotype "mRNA"; exon_number "3";
NW_027332236.1	Gnomon	exon	2334682	2334770	.	+	.	gene_id "FoxP"; transcript_id "XM_073089658.1"; db_xref "GeneID:140754651"; db_xref "GenBank:XM_073089658.1"; gene "FoxP"; model_evidence "Supporting evidence includes similarity to: 11 Proteins"; product "forkhead box transcription factor P, transcript variant X1"; transcript_biotype "mRNA"; exon_number "4";
NW_027332236.1	Gnomon	exon	2335352	2335460	.	+	.	gene_id "FoxP"; transcript_id "XM_073089658.1"; db_xref "GeneID:140754651"; db_xref "GenBank:XM_073089658.1"; gene "FoxP"; model_evidence "Supporting evidence includes similarity to: 11 Proteins"; product "forkhead box transcription factor P, transcript variant X1"; transcript_biotype "mRNA"; exon_number "5";
NW_027332236.1	Gnomon	exon	2336037	2336243	.	+	.	gene_id "FoxP"; transcript_id "XM_073089658.1"; db_xref "GeneID:140754651"; db_xref "GenBank:XM_073089658.1"; gene "FoxP"; model_evidence "Supporting evidence includes similarity to: 11 Proteins"; product "forkhead box transcription factor P, transcript variant X1"; transcript_biotype "mRNA"; exon_number "6";
NW_027332236.1	Gnomon	exon	2336725	2336836	.	+	.	gene_id "FoxP"; transcript_id "XM_073089658.1"; db_xref "GeneID:140754651"; db_xref "GenBank:XM_073089658.1"; gene "FoxP"; model_evidence "Supporting evidence includes similarity to: 11 Proteins"; product "forkhead box transcription factor P, transcript variant X1"; transcript_biotype "mRNA"; exon_number "7";
NW_027332236.1	Gnomon	exon	2337127	2337243	.	+	.	gene_id "FoxP"; transcript_id "XM_073089658.1"; db_xref "GeneID:140754651"; db_xref "GenBank:XM_073089658.1"; gene "FoxP"; model_evidence "Supporting evidence includes similarity to: 11 Proteins"; product "forkhead box transcription factor P, transcript variant X1"; transcript_biotype "mRNA"; exon_number "8";
NW_027332236.1	Gnomon	exon	2337567	2337675	.	+	.	gene_id "FoxP"; transcript_id "XM_073089658.1"; db_xref "GeneID:140754651"; db_xref "GenBank:XM_073089658.1"; gene "FoxP"; model_evidence "Supporting evidence includes similarity to: 11 Proteins"; product "forkhead box transcription factor P, transcript variant X1"; transcript_biotype "mRNA"; exon_number "9";
NW_027332236.1	Gnomon	exon	2338529	2338701	.	+	.	gene_id "FoxP"; transcript_id "XM_073089658.1"; db_xref "GeneID:140754651"; db_xref "GenBank:XM_073089658.1"; gene "FoxP"; model_evidence "Supporting evidence includes similarity to: 11 Proteins"; product "forkhead box transcription factor P, transcript variant X1"; transcript_biotype "mRNA"; exon_number "10";
NW_027332236.1	Gnomon	exon	2339294	2339371	.	+	.	gene_id "FoxP"; transcript_id "XM_073089658.1"; db_xref "GeneID:140754651"; db_xref "GenBank:XM_073089658.1"; gene "FoxP"; model_evidence "Supporting evidence includes similarity to: 11 Proteins"; product "forkhead box transcription factor P, transcript variant X1"; transcript_biotype "mRNA"; exon_number "11";
NW_027332236.1	Gnomon	exon	2340412	2340488	.	+	.	gene_id "FoxP"; transcript_id "XM_073089658.1"; db_xref "GeneID:140754651"; db_xref "GenBank:XM_073089658.1"; gene "FoxP"; model_evidence "Supporting evidence includes similarity to: 11 Proteins"; product "forkhead box transcription factor P, transcript variant X1"; transcript_biotype "mRNA"; exon_number "12";
NW_027332236.1	Gnomon	exon	2341128	2341229	.	+	.	gene_id "FoxP"; transcript_id "XM_073089658.1"; db_xref "GeneID:140754651"; db_xref "GenBank:XM_073089658.1"; gene "FoxP"; model_evidence "Supporting evidence includes similarity to: 11 Proteins"; product "forkhead box transcription factor P, transcript variant X1"; transcript_biotype "mRNA"; exon_number "13";
NW_027332236.1	Gnomon	exon	2346005	2346174	.	+	.	gene_id "FoxP"; transcript_id "XM_073089658.1"; db_xref "GeneID:140754651"; db_xref "GenBank:XM_073089658.1"; gene "FoxP"; model_evidence "Supporting evidence includes similarity to: 11 Proteins"; product "forkhead box transcription factor P, transcript variant X1"; transcript_biotype "mRNA"; exon_number "14";
NW_027332236.1	Gnomon	exon	2347691	2347766	.	+	.	gene_id "FoxP"; transcript_id "XM_073089658.1"; db_xref "GeneID:140754651"; db_xref "GenBank:XM_073089658.1"; gene "FoxP"; model_evidence "Supporting evidence includes similarity to: 11 Proteins"; product "forkhead box transcription factor P, transcript variant X1"; transcript_biotype "mRNA"; exon_number "15";
NW_027332236.1	Gnomon	exon	2347910	2348001	.	+	.	gene_id "FoxP"; transcript_id "XM_073089658.1"; db_xref "GeneID:140754651"; db_xref "GenBank:XM_073089658.1"; gene "FoxP"; model_evidence "Supporting evidence includes similarity to: 11 Proteins"; product "forkhead box transcription factor P, transcript variant X1"; transcript_biotype "mRNA"; exon_number "16";
NW_027332236.1	Gnomon	exon	2348332	2348480	.	+	.	gene_id "FoxP"; transcript_id "XM_073089658.1"; db_xref "GeneID:140754651"; db_xref "GenBank:XM_073089658.1"; gene "FoxP"; model_evidence "Supporting evidence includes similarity to: 11 Proteins"; product "forkhead box transcription factor P, transcript variant X1"; transcript_biotype "mRNA"; exon_number "17";
NW_027332236.1	Gnomon	exon	2348803	2351248	.	+	.	gene_id "FoxP"; transcript_id "XM_073089658.1"; db_xref "GeneID:140754651"; db_xref "GenBank:XM_073089658.1"; gene "FoxP"; model_evidence "Supporting evidence includes similarity to: 11 Proteins"; product "forkhead box transcription factor P, transcript variant X1"; transcript_biotype "mRNA"; exon_number "18";
NW_027332236.1	Gnomon	CDS	2304082	2304129	.	+	0	gene_id "FoxP"; transcript_id "XM_073089658.1"; db_xref "GeneID:140754651"; db_xref "GenBank:XP_072945759.1"; gbkey "CDS"; gene "FoxP"; product "uncharacterized protein FoxP isoform X1"; protein_id "XP_072945759.1"; exon_number "2";
NW_027332236.1	Gnomon	CDS	2310256	2310282	.	+	0	gene_id "FoxP"; transcript_id "XM_073089658.1"; db_xref "GeneID:140754651"; db_xref "GenBank:XP_072945759.1"; gbkey "CDS"; gene "FoxP"; product "uncharacterized protein FoxP isoform X1"; protein_id "XP_072945759.1"; exon_number "3";
NW_027332236.1	Gnomon	CDS	2334682	2334770	.	+	0	gene_id "FoxP"; transcript_id "XM_073089658.1"; db_xref "GeneID:140754651"; db_xref "GenBank:XP_072945759.1"; gbkey "CDS"; gene "FoxP"; product "uncharacterized protein FoxP isoform X1"; protein_id "XP_072945759.1"; exon_number "4";
NW_027332236.1	Gnomon	CDS	2335352	2335460	.	+	1	gene_id "FoxP"; transcript_id "XM_073089658.1"; db_xref "GeneID:140754651"; db_xref "GenBank:XP_072945759.1"; gbkey "CDS"; gene "FoxP"; product "uncharacterized protein FoxP isoform X1"; protein_id "XP_072945759.1"; exon_number "5";
NW_027332236.1	Gnomon	CDS	2336037	2336243	.	+	0	gene_id "FoxP"; transcript_id "XM_073089658.1"; db_xref "GeneID:140754651"; db_xref "GenBank:XP_072945759.1"; gbkey "CDS"; gene "FoxP"; product "uncharacterized protein FoxP isoform X1"; protein_id "XP_072945759.1"; exon_number "6";
NW_027332236.1	Gnomon	CDS	2336725	2336836	.	+	0	gene_id "FoxP"; transcript_id "XM_073089658.1"; db_xref "GeneID:140754651"; db_xref "GenBank:XP_072945759.1"; gbkey "CDS"; gene "FoxP"; product "uncharacterized protein FoxP isoform X1"; protein_id "XP_072945759.1"; exon_number "7";
NW_027332236.1	Gnomon	CDS	2337127	2337243	.	+	2	gene_id "FoxP"; transcript_id "XM_073089658.1"; db_xref "GeneID:140754651"; db_xref "GenBank:XP_072945759.1"; gbkey "CDS"; gene "FoxP"; product "uncharacterized protein FoxP isoform X1"; protein_id "XP_072945759.1"; exon_number "8";
NW_027332236.1	Gnomon	CDS	2337567	2337675	.	+	2	gene_id "FoxP"; transcript_id "XM_073089658.1"; db_xref "GeneID:140754651"; db_xref "GenBank:XP_072945759.1"; gbkey "CDS"; gene "FoxP"; product "uncharacterized protein FoxP isoform X1"; protein_id "XP_072945759.1"; exon_number "9";
NW_027332236.1	Gnomon	CDS	2338529	2338701	.	+	1	gene_id "FoxP"; transcript_id "XM_073089658.1"; db_xref "GeneID:140754651"; db_xref "GenBank:XP_072945759.1"; gbkey "CDS"; gene "FoxP"; product "uncharacterized protein FoxP isoform X1"; protein_id "XP_072945759.1"; exon_number "10";
NW_027332236.1	Gnomon	CDS	2339294	2339371	.	+	2	gene_id "FoxP"; transcript_id "XM_073089658.1"; db_xref "GeneID:140754651"; db_xref "GenBank:XP_072945759.1"; gbkey "CDS"; gene "FoxP"; product "uncharacterized protein FoxP isoform X1"; protein_id "XP_072945759.1"; exon_number "11";
NW_027332236.1	Gnomon	CDS	2340412	2340488	.	+	2	gene_id "FoxP"; transcript_id "XM_073089658.1"; db_xref "GeneID:140754651"; db_xref "GenBank:XP_072945759.1"; gbkey "CDS"; gene "FoxP"; product "uncharacterized protein FoxP isoform X1"; protein_id "XP_072945759.1"; exon_number "12";
NW_027332236.1	Gnomon	CDS	2341128	2341229	.	+	0	gene_id "FoxP"; transcript_id "XM_073089658.1"; db_xref "GeneID:140754651"; db_xref "GenBank:XP_072945759.1"; gbkey "CDS"; gene "FoxP"; product "uncharacterized protein FoxP isoform X1"; protein_id "XP_072945759.1"; exon_number "13";
NW_027332236.1	Gnomon	CDS	2346005	2346174	.	+	0	gene_id "FoxP"; transcript_id "XM_073089658.1"; db_xref "GeneID:140754651"; db_xref "GenBank:XP_072945759.1"; gbkey "CDS"; gene "FoxP"; product "uncharacterized protein FoxP isoform X1"; protein_id "XP_072945759.1"; exon_number "14";
NW_027332236.1	Gnomon	CDS	2347691	2347766	.	+	1	gene_id "FoxP"; transcript_id "XM_073089658.1"; db_xref "GeneID:140754651"; db_xref "GenBank:XP_072945759.1"; gbkey "CDS"; gene "FoxP"; product "uncharacterized protein FoxP isoform X1"; protein_id "XP_072945759.1"; exon_number "15";
NW_027332236.1	Gnomon	CDS	2347910	2348001	.	+	0	gene_id "FoxP"; transcript_id "XM_073089658.1"; db_xref "GeneID:140754651"; db_xref "GenBank:XP_072945759.1"; gbkey "CDS"; gene "FoxP"; product "uncharacterized protein FoxP isoform X1"; protein_id "XP_072945759.1"; exon_number "16";
NW_027332236.1	Gnomon	CDS	2348332	2348480	.	+	1	gene_id "FoxP"; transcript_id "XM_073089658.1"; db_xref "GeneID:140754651"; db_xref "GenBank:XP_072945759.1"; gbkey "CDS"; gene "FoxP"; product "uncharacterized protein FoxP isoform X1"; protein_id "XP_072945759.1"; exon_number "17";
NW_027332236.1	Gnomon	CDS	2348803	2348963	.	+	2	gene_id "FoxP"; transcript_id "XM_073089658.1"; db_xref "GeneID:140754651"; db_xref "GenBank:XP_072945759.1"; gbkey "CDS"; gene "FoxP"; product "uncharacterized protein FoxP isoform X1"; protein_id "XP_072945759.1"; exon_number "18";
NW_027332236.1	Gnomon	start_codon	2304082	2304084	.	+	0	gene_id "FoxP"; transcript_id "XM_073089658.1"; db_xref "GeneID:140754651"; db_xref "GenBank:XP_072945759.1"; gbkey "CDS"; gene "FoxP"; product "uncharacterized protein FoxP isoform X1"; protein_id "XP_072945759.1"; exon_number "2";
NW_027332236.1	Gnomon	stop_codon	2348964	2348966	.	+	0	gene_id "FoxP"; transcript_id "XM_073089658.1"; db_xref "GeneID:140754651"; db_xref "GenBank:XP_072945759.1"; gbkey "CDS"; gene "FoxP"; product "uncharacterized protein FoxP isoform X1"; protein_id "XP_072945759.1"; exon_number "18";
NW_027332236.1	Gnomon	transcript	2327816	2351248	.	+	.	gene_id "FoxP"; transcript_id "XM_073089660.1"; db_xref "GeneID:140754651"; db_xref "GenBank:XM_073089660.1"; gbkey "mRNA"; gene "FoxP"; model_evidence "Supporting evidence includes similarity to: 11 Proteins"; product "forkhead box transcription factor P, transcript variant X3"; transcript_biotype "mRNA";
NW_027332236.1	Gnomon	exon	2327816	2327975	.	+	.	gene_id "FoxP"; transcript_id "XM_073089660.1"; db_xref "GeneID:140754651"; db_xref "GenBank:XM_073089660.1"; gene "FoxP"; model_evidence "Supporting evidence includes similarity to: 11 Proteins"; product "forkhead box transcription factor P, transcript variant X3"; transcript_biotype "mRNA"; exon_number "1";
NW_027332236.1	Gnomon	exon	2334682	2334770	.	+	.	gene_id "FoxP"; transcript_id "XM_073089660.1"; db_xref "GeneID:140754651"; db_xref "GenBank:XM_073089660.1"; gene "FoxP"; model_evidence "Supporting evidence includes similarity to: 11 Proteins"; product "forkhead box transcription factor P, transcript variant X3"; transcript_biotype "mRNA"; exon_number "2";
NW_027332236.1	Gnomon	exon	2335352	2335460	.	+	.	gene_id "FoxP"; transcript_id "XM_073089660.1"; db_xref "GeneID:140754651"; db_xref "GenBank:XM_073089660.1"; gene "FoxP"; model_evidence "Supporting evidence includes similarity to: 11 Proteins"; product "forkhead box transcription factor P, transcript variant X3"; transcript_biotype "mRNA"; exon_number "3";
NW_027332236.1	Gnomon	exon	2336037	2336243	.	+	.	gene_id "FoxP"; transcript_id "XM_073089660.1"; db_xref "GeneID:140754651"; db_xref "GenBank:XM_073089660.1"; gene "FoxP"; model_evidence "Supporting evidence includes similarity to: 11 Proteins"; product "forkhead box transcription factor P, transcript variant X3"; transcript_biotype "mRNA"; exon_number "4";
NW_027332236.1	Gnomon	exon	2336725	2336836	.	+	.	gene_id "FoxP"; transcript_id "XM_073089660.1"; db_xref "GeneID:140754651"; db_xref "GenBank:XM_073089660.1"; gene "FoxP"; model_evidence "Supporting evidence includes similarity to: 11 Proteins"; product "forkhead box transcription factor P, transcript variant X3"; transcript_biotype "mRNA"; exon_number "5";
NW_027332236.1	Gnomon	exon	2337127	2337243	.	+	.	gene_id "FoxP"; transcript_id "XM_073089660.1"; db_xref "GeneID:140754651"; db_xref "GenBank:XM_073089660.1"; gene "FoxP"; model_evidence "Supporting evidence includes similarity to: 11 Proteins"; product "forkhead box transcription factor P, transcript variant X3"; transcript_biotype "mRNA"; exon_number "6";
NW_027332236.1	Gnomon	exon	2337567	2337675	.	+	.	gene_id "FoxP"; transcript_id "XM_073089660.1"; db_xref "GeneID:140754651"; db_xref "GenBank:XM_073089660.1"; gene "FoxP"; model_evidence "Supporting evidence includes similarity to: 11 Proteins"; product "forkhead box transcription factor P, transcript variant X3"; transcript_biotype "mRNA"; exon_number "7";
NW_027332236.1	Gnomon	exon	2338529	2338701	.	+	.	gene_id "FoxP"; transcript_id "XM_073089660.1"; db_xref "GeneID:140754651"; db_xref "GenBank:XM_073089660.1"; gene "FoxP"; model_evidence "Supporting evidence includes similarity to: 11 Proteins"; product "forkhead box transcription factor P, transcript variant X3"; transcript_biotype "mRNA"; exon_number "8";
NW_027332236.1	Gnomon	exon	2339294	2339371	.	+	.	gene_id "FoxP"; transcript_id "XM_073089660.1"; db_xref "GeneID:140754651"; db_xref "GenBank:XM_073089660.1"; gene "FoxP"; model_evidence "Supporting evidence includes similarity to: 11 Proteins"; product "forkhead box transcription factor P, transcript variant X3"; transcript_biotype "mRNA"; exon_number "9";
NW_027332236.1	Gnomon	exon	2340412	2340488	.	+	.	gene_id "FoxP"; transcript_id "XM_073089660.1"; db_xref "GeneID:140754651"; db_xref "GenBank:XM_073089660.1"; gene "FoxP"; model_evidence "Supporting evidence includes similarity to: 11 Proteins"; product "forkhead box transcription factor P, transcript variant X3"; transcript_biotype "mRNA"; exon_number "10";
NW_027332236.1	Gnomon	exon	2341128	2341229	.	+	.	gene_id "FoxP"; transcript_id "XM_073089660.1"; db_xref "GeneID:140754651"; db_xref "GenBank:XM_073089660.1"; gene "FoxP"; model_evidence "Supporting evidence includes similarity to: 11 Proteins"; product "forkhead box transcription factor P, transcript variant X3"; transcript_biotype "mRNA"; exon_number "11";
NW_027332236.1	Gnomon	exon	2346005	2346174	.	+	.	gene_id "FoxP"; transcript_id "XM_073089660.1"; db_xref "GeneID:140754651"; db_xref "GenBank:XM_073089660.1"; gene "FoxP"; model_evidence "Supporting evidence includes similarity to: 11 Proteins"; product "forkhead box transcription factor P, transcript variant X3"; transcript_biotype "mRNA"; exon_number "12";
NW_027332236.1	Gnomon	exon	2347691	2347766	.	+	.	gene_id "FoxP"; transcript_id "XM_073089660.1"; db_xref "GeneID:140754651"; db_xref "GenBank:XM_073089660.1"; gene "FoxP"; model_evidence "Supporting evidence includes similarity to: 11 Proteins"; product "forkhead box transcription factor P, transcript variant X3"; transcript_biotype "mRNA"; exon_number "13";
NW_027332236.1	Gnomon	exon	2347910	2348001	.	+	.	gene_id "FoxP"; transcript_id "XM_073089660.1"; db_xref "GeneID:140754651"; db_xref "GenBank:XM_073089660.1"; gene "FoxP"; model_evidence "Supporting evidence includes similarity to: 11 Proteins"; product "forkhead box transcription factor P, transcript variant X3"; transcript_biotype "mRNA"; exon_number "14";
NW_027332236.1	Gnomon	exon	2348332	2348480	.	+	.	gene_id "FoxP"; transcript_id "XM_073089660.1"; db_xref "GeneID:140754651"; db_xref "GenBank:XM_073089660.1"; gene "FoxP"; model_evidence "Supporting evidence includes similarity to: 11 Proteins"; product "forkhead box transcription factor P, transcript variant X3"; transcript_biotype "mRNA"; exon_number "15";
NW_027332236.1	Gnomon	exon	2348803	2351248	.	+	.	gene_id "FoxP"; transcript_id "XM_073089660.1"; db_xref "GeneID:140754651"; db_xref "GenBank:XM_073089660.1"; gene "FoxP"; model_evidence "Supporting evidence includes similarity to: 11 Proteins"; product "forkhead box transcription factor P, transcript variant X3"; transcript_biotype "mRNA"; exon_number "16";
NW_027332236.1	Gnomon	CDS	2327955	2327975	.	+	0	gene_id "FoxP"; transcript_id "XM_073089660.1"; db_xref "GeneID:140754651"; db_xref "GenBank:XP_072945761.1"; gbkey "CDS"; gene "FoxP"; product "uncharacterized protein FoxP isoform X3"; protein_id "XP_072945761.1"; exon_number "1";
NW_027332236.1	Gnomon	CDS	2334682	2334770	.	+	0	gene_id "FoxP"; transcript_id "XM_073089660.1"; db_xref "GeneID:140754651"; db_xref "GenBank:XP_072945761.1"; gbkey "CDS"; gene "FoxP"; product "uncharacterized protein FoxP isoform X3"; protein_id "XP_072945761.1"; exon_number "2";
NW_027332236.1	Gnomon	CDS	2335352	2335460	.	+	1	gene_id "FoxP"; transcript_id "XM_073089660.1"; db_xref "GeneID:140754651"; db_xref "GenBank:XP_072945761.1"; gbkey "CDS"; gene "FoxP"; product "uncharacterized protein FoxP isoform X3"; protein_id "XP_072945761.1"; exon_number "3";
NW_027332236.1	Gnomon	CDS	2336037	2336243	.	+	0	gene_id "FoxP"; transcript_id "XM_073089660.1"; db_xref "GeneID:140754651"; db_xref "GenBank:XP_072945761.1"; gbkey "CDS"; gene "FoxP"; product "uncharacterized protein FoxP isoform X3"; protein_id "XP_072945761.1"; exon_number "4";
NW_027332236.1	Gnomon	CDS	2336725	2336836	.	+	0	gene_id "FoxP"; transcript_id "XM_073089660.1"; db_xref "GeneID:140754651"; db_xref "GenBank:XP_072945761.1"; gbkey "CDS"; gene "FoxP"; product "uncharacterized protein FoxP isoform X3"; protein_id "XP_072945761.1"; exon_number "5";
NW_027332236.1	Gnomon	CDS	2337127	2337243	.	+	2	gene_id "FoxP"; transcript_id "XM_073089660.1"; db_xref "GeneID:140754651"; db_xref "GenBank:XP_072945761.1"; gbkey "CDS"; gene "FoxP"; product "uncharacterized protein FoxP isoform X3"; protein_id "XP_072945761.1"; exon_number "6";
NW_027332236.1	Gnomon	CDS	2337567	2337675	.	+	2	gene_id "FoxP"; transcript_id "XM_073089660.1"; db_xref "GeneID:140754651"; db_xref "GenBank:XP_072945761.1"; gbkey "CDS"; gene "FoxP"; product "uncharacterized protein FoxP isoform X3"; protein_id "XP_072945761.1"; exon_number "7";
NW_027332236.1	Gnomon	CDS	2338529	2338701	.	+	1	gene_id "FoxP"; transcript_id "XM_073089660.1"; db_xref "GeneID:140754651"; db_xref "GenBank:XP_072945761.1"; gbkey "CDS"; gene "FoxP"; product "uncharacterized protein FoxP isoform X3"; protein_id "XP_072945761.1"; exon_number "8";
NW_027332236.1	Gnomon	CDS	2339294	2339371	.	+	2	gene_id "FoxP"; transcript_id "XM_073089660.1"; db_xref "GeneID:140754651"; db_xref "GenBank:XP_072945761.1"; gbkey "CDS"; gene "FoxP"; product "uncharacterized protein FoxP isoform X3"; protein_id "XP_072945761.1"; exon_number "9";
NW_027332236.1	Gnomon	CDS	2340412	2340488	.	+	2	gene_id "FoxP"; transcript_id "XM_073089660.1"; db_xref "GeneID:140754651"; db_xref "GenBank:XP_072945761.1"; gbkey "CDS"; gene "FoxP"; product "uncharacterized protein FoxP isoform X3"; protein_id "XP_072945761.1"; exon_number "10";
NW_027332236.1	Gnomon	CDS	2341128	2341229	.	+	0	gene_id "FoxP"; transcript_id "XM_073089660.1"; db_xref "GeneID:140754651"; db_xref "GenBank:XP_072945761.1"; gbkey "CDS"; gene "FoxP"; product "uncharacterized protein FoxP isoform X3"; protein_id "XP_072945761.1"; exon_number "11";
NW_027332236.1	Gnomon	CDS	2346005	2346174	.	+	0	gene_id "FoxP"; transcript_id "XM_073089660.1"; db_xref "GeneID:140754651"; db_xref "GenBank:XP_072945761.1"; gbkey "CDS"; gene "FoxP"; product "uncharacterized protein FoxP isoform X3"; protein_id "XP_072945761.1"; exon_number "12";
NW_027332236.1	Gnomon	CDS	2347691	2347766	.	+	1	gene_id "FoxP"; transcript_id "XM_073089660.1"; db_xref "GeneID:140754651"; db_xref "GenBank:XP_072945761.1"; gbkey "CDS"; gene "FoxP"; product "uncharacterized protein FoxP isoform X3"; protein_id "XP_072945761.1"; exon_number "13";
NW_027332236.1	Gnomon	CDS	2347910	2348001	.	+	0	gene_id "FoxP"; transcript_id "XM_073089660.1"; db_xref "GeneID:140754651"; db_xref "GenBank:XP_072945761.1"; gbkey "CDS"; gene "FoxP"; product "uncharacterized protein FoxP isoform X3"; protein_id "XP_072945761.1"; exon_number "14";
NW_027332236.1	Gnomon	CDS	2348332	2348480	.	+	1	gene_id "FoxP"; transcript_id "XM_073089660.1"; db_xref "GeneID:140754651"; db_xref "GenBank:XP_072945761.1"; gbkey "CDS"; gene "FoxP"; product "uncharacterized protein FoxP isoform X3"; protein_id "XP_072945761.1"; exon_number "15";
NW_027332236.1	Gnomon	CDS	2348803	2348963	.	+	2	gene_id "FoxP"; transcript_id "XM_073089660.1"; db_xref "GeneID:140754651"; db_xref "GenBank:XP_072945761.1"; gbkey "CDS"; gene "FoxP"; product "uncharacterized protein FoxP isoform X3"; protein_id "XP_072945761.1"; exon_number "16";
NW_027332236.1	Gnomon	start_codon	2327955	2327957	.	+	0	gene_id "FoxP"; transcript_id "XM_073089660.1"; db_xref "GeneID:140754651"; db_xref "GenBank:XP_072945761.1"; gbkey "CDS"; gene "FoxP"; product "uncharacterized protein FoxP isoform X3"; protein_id "XP_072945761.1"; exon_number "1";
NW_027332236.1	Gnomon	stop_codon	2348964	2348966	.	+	0	gene_id "FoxP"; transcript_id "XM_073089660.1"; db_xref "GeneID:140754651"; db_xref "GenBank:XP_072945761.1"; gbkey "CDS"; gene "FoxP"; product "uncharacterized protein FoxP isoform X3"; protein_id "XP_072945761.1"; exon_number "16";
NW_027332236.1	Gnomon	gene	2271267	2272587	.	+	.	gene_id "LOC140754793"; transcript_id ""; db_xref "GeneID:140754793"; description "uncharacterized LOC140754793"; gbkey "Gene"; gene "LOC140754793"; gene_biotype "lncRNA";
NW_027332236.1	Gnomon	transcript	2271267	2272587	.	+	.	gene_id "LOC140754793"; transcript_id "XR_012103704.1"; db_xref "GeneID:140754793"; db_xref "GenBank:XR_012103704.1"; experiment "COORDINATES: polyA evidence [ECO:0006239]"; gbkey "ncRNA"; gene "LOC140754793"; product "uncharacterized lncRNA"; transcript_biotype "lnc_RNA";
NW_027332236.1	Gnomon	exon	2271267	2271675	.	+	.	gene_id "LOC140754793"; transcript_id "XR_012103704.1"; db_xref "GeneID:140754793"; db_xref "GenBank:XR_012103704.1"; experiment "COORDINATES: polyA evidence [ECO:0006239]"; gene "LOC140754793"; product "uncharacterized lncRNA"; transcript_biotype "lnc_RNA"; exon_number "1";
NW_027332236.1	Gnomon	exon	2271854	2272587	.	+	.	gene_id "LOC140754793"; transcript_id "XR_012103704.1"; db_xref "GeneID:140754793"; db_xref "GenBank:XR_012103704.1"; experiment "COORDINATES: polyA evidence [ECO:0006239]"; gene "LOC140754793"; product "uncharacterized lncRNA"; transcript_biotype "lnc_RNA"; exon_number "2";
NW_027332236.1	Gnomon	gene	2364633	2369646	.	+	.	gene_id "LOC140754746"; transcript_id ""; db_xref "GeneID:140754746"; description "uncharacterized LOC140754746"; gbkey "Gene"; gene "LOC140754746"; gene_biotype "protein_coding";
NW_027332236.1	Gnomon	transcript	2364633	2369646	.	+	.	gene_id "LOC140754746"; transcript_id "XM_073089830.1"; db_xref "GeneID:140754746"; db_xref "GenBank:XM_073089830.1"; gbkey "mRNA"; gene "LOC140754746"; model_evidence "Supporting evidence includes similarity to: 7 Proteins"; product "uncharacterized protein"; transcript_biotype "mRNA";
NW_027332236.1	Gnomon	exon	2364633	2364761	.	+	.	gene_id "LOC140754746"; transcript_id "XM_073089830.1"; db_xref "GeneID:140754746"; db_xref "GenBank:XM_073089830.1"; gene "LOC140754746"; model_evidence "Supporting evidence includes similarity to: 7 Proteins"; product "uncharacterized protein"; transcript_biotype "mRNA"; exon_number "1";
NW_027332236.1	Gnomon	exon	2365501	2366591	.	+	.	gene_id "LOC140754746"; transcript_id "XM_073089830.1"; db_xref "GeneID:140754746"; db_xref "GenBank:XM_073089830.1"; gene "LOC140754746"; model_evidence "Supporting evidence includes similarity to: 7 Proteins"; product "uncharacterized protein"; transcript_biotype "mRNA"; exon_number "2";
NW_027332236.1	Gnomon	exon	2366695	2366793	.	+	.	gene_id "LOC140754746"; transcript_id "XM_073089830.1"; db_xref "GeneID:140754746"; db_xref "GenBank:XM_073089830.1"; gene "LOC140754746"; model_evidence "Supporting evidence includes similarity to: 7 Proteins"; product "uncharacterized protein"; transcript_biotype "mRNA"; exon_number "3";
NW_027332236.1	Gnomon	exon	2368165	2368283	.	+	.	gene_id "LOC140754746"; transcript_id "XM_073089830.1"; db_xref "GeneID:140754746"; db_xref "GenBank:XM_073089830.1"; gene "LOC140754746"; model_evidence "Supporting evidence includes similarity to: 7 Proteins"; product "uncharacterized protein"; transcript_biotype "mRNA"; exon_number "4";
NW_027332236.1	Gnomon	exon	2368506	2368667	.	+	.	gene_id "LOC140754746"; transcript_id "XM_073089830.1"; db_xref "GeneID:140754746"; db_xref "GenBank:XM_073089830.1"; gene "LOC140754746"; model_evidence "Supporting evidence includes similarity to: 7 Proteins"; product "uncharacterized protein"; transcript_biotype "mRNA"; exon_number "5";
NW_027332236.1	Gnomon	exon	2369165	2369646	.	+	.	gene_id "LOC140754746"; transcript_id "XM_073089830.1"; db_xref "GeneID:140754746"; db_xref "GenBank:XM_073089830.1"; gene "LOC140754746"; model_evidence "Supporting evidence includes similarity to: 7 Proteins"; product "uncharacterized protein"; transcript_biotype "mRNA"; exon_number "6";
NW_027332236.1	Gnomon	CDS	2365628	2366591	.	+	0	gene_id "LOC140754746"; transcript_id "XM_073089830.1"; db_xref "GeneID:140754746"; db_xref "GenBank:XP_072945931.1"; gbkey "CDS"; gene "LOC140754746"; product "uncharacterized protein"; protein_id "XP_072945931.1"; exon_number "2";
NW_027332236.1	Gnomon	CDS	2366695	2366793	.	+	2	gene_id "LOC140754746"; transcript_id "XM_073089830.1"; db_xref "GeneID:140754746"; db_xref "GenBank:XP_072945931.1"; gbkey "CDS"; gene "LOC140754746"; product "uncharacterized protein"; protein_id "XP_072945931.1"; exon_number "3";
NW_027332236.1	Gnomon	CDS	2368165	2368283	.	+	2	gene_id "LOC140754746"; transcript_id "XM_073089830.1"; db_xref "GeneID:140754746"; db_xref "GenBank:XP_072945931.1"; gbkey "CDS"; gene "LOC140754746"; product "uncharacterized protein"; protein_id "XP_072945931.1"; exon_number "4";
NW_027332236.1	Gnomon	CDS	2368506	2368667	.	+	0	gene_id "LOC140754746"; transcript_id "XM_073089830.1"; db_xref "GeneID:140754746"; db_xref "GenBank:XP_072945931.1"; gbkey "CDS"; gene "LOC140754746"; product "uncharacterized protein"; protein_id "XP_072945931.1"; exon_number "5";
NW_027332236.1	Gnomon	CDS	2369165	2369392	.	+	0	gene_id "LOC140754746"; transcript_id "XM_073089830.1"; db_xref "GeneID:140754746"; db_xref "GenBank:XP_072945931.1"; gbkey "CDS"; gene "LOC140754746"; product "uncharacterized protein"; protein_id "XP_072945931.1"; exon_number "6";
NW_027332236.1	Gnomon	start_codon	2365628	2365630	.	+	0	gene_id "LOC140754746"; transcript_id "XM_073089830.1"; db_xref "GeneID:140754746"; db_xref "GenBank:XP_072945931.1"; gbkey "CDS"; gene "LOC140754746"; product "uncharacterized protein"; protein_id "XP_072945931.1"; exon_number "2";
NW_027332236.1	Gnomon	stop_codon	2369393	2369395	.	+	0	gene_id "LOC140754746"; transcript_id "XM_073089830.1"; db_xref "GeneID:140754746"; db_xref "GenBank:XP_072945931.1"; gbkey "CDS"; gene "LOC140754746"; product "uncharacterized protein"; protein_id "XP_072945931.1"; exon_number "6";
NW_027332236.1	Gnomon	gene	2372604	2379658	.	+	.	gene_id "LOC140754801"; transcript_id ""; db_xref "GeneID:140754801"; description "vitellogenin-like"; gbkey "Gene"; gene "LOC140754801"; gene_biotype "protein_coding";
NW_027332236.1	Gnomon	transcript	2372604	2379658	.	+	.	gene_id "LOC140754801"; transcript_id "XM_073089909.1"; db_xref "GeneID:140754801"; db_xref "GenBank:XM_073089909.1"; gbkey "mRNA"; gene "LOC140754801"; model_evidence "Supporting evidence includes similarity to: 82 Proteins"; product "vitellogenin-like"; transcript_biotype "mRNA";
NW_027332236.1	Gnomon	exon	2372604	2372687	.	+	.	gene_id "LOC140754801"; transcript_id "XM_073089909.1"; db_xref "GeneID:140754801"; db_xref "GenBank:XM_073089909.1"; gene "LOC140754801"; model_evidence "Supporting evidence includes similarity to: 82 Proteins"; product "vitellogenin-like"; transcript_biotype "mRNA"; exon_number "1";
NW_027332236.1	Gnomon	exon	2373601	2375836	.	+	.	gene_id "LOC140754801"; transcript_id "XM_073089909.1"; db_xref "GeneID:140754801"; db_xref "GenBank:XM_073089909.1"; gene "LOC140754801"; model_evidence "Supporting evidence includes similarity to: 82 Proteins"; product "vitellogenin-like"; transcript_biotype "mRNA"; exon_number "2";
NW_027332236.1	Gnomon	exon	2375917	2376139	.	+	.	gene_id "LOC140754801"; transcript_id "XM_073089909.1"; db_xref "GeneID:140754801"; db_xref "GenBank:XM_073089909.1"; gene "LOC140754801"; model_evidence "Supporting evidence includes similarity to: 82 Proteins"; product "vitellogenin-like"; transcript_biotype "mRNA"; exon_number "3";
NW_027332236.1	Gnomon	exon	2376225	2377215	.	+	.	gene_id "LOC140754801"; transcript_id "XM_073089909.1"; db_xref "GeneID:140754801"; db_xref "GenBank:XM_073089909.1"; gene "LOC140754801"; model_evidence "Supporting evidence includes similarity to: 82 Proteins"; product "vitellogenin-like"; transcript_biotype "mRNA"; exon_number "4";
NW_027332236.1	Gnomon	exon	2377310	2378200	.	+	.	gene_id "LOC140754801"; transcript_id "XM_073089909.1"; db_xref "GeneID:140754801"; db_xref "GenBank:XM_073089909.1"; gene "LOC140754801"; model_evidence "Supporting evidence includes similarity to: 82 Proteins"; product "vitellogenin-like"; transcript_biotype "mRNA"; exon_number "5";
NW_027332236.1	Gnomon	exon	2378284	2378467	.	+	.	gene_id "LOC140754801"; transcript_id "XM_073089909.1"; db_xref "GeneID:140754801"; db_xref "GenBank:XM_073089909.1"; gene "LOC140754801"; model_evidence "Supporting evidence includes similarity to: 82 Proteins"; product "vitellogenin-like"; transcript_biotype "mRNA"; exon_number "6";
NW_027332236.1	Gnomon	exon	2378556	2379658	.	+	.	gene_id "LOC140754801"; transcript_id "XM_073089909.1"; db_xref "GeneID:140754801"; db_xref "GenBank:XM_073089909.1"; gene "LOC140754801"; model_evidence "Supporting evidence includes similarity to: 82 Proteins"; product "vitellogenin-like"; transcript_biotype "mRNA"; exon_number "7";
NW_027332236.1	Gnomon	CDS	2372657	2372687	.	+	0	gene_id "LOC140754801"; transcript_id "XM_073089909.1"; db_xref "GeneID:140754801"; db_xref "GenBank:XP_072946010.1"; gbkey "CDS"; gene "LOC140754801"; product "vitellogenin-like"; protein_id "XP_072946010.1"; exon_number "1";
NW_027332236.1	Gnomon	CDS	2373601	2375836	.	+	2	gene_id "LOC140754801"; transcript_id "XM_073089909.1"; db_xref "GeneID:140754801"; db_xref "GenBank:XP_072946010.1"; gbkey "CDS"; gene "LOC140754801"; product "vitellogenin-like"; protein_id "XP_072946010.1"; exon_number "2";
NW_027332236.1	Gnomon	CDS	2375917	2376139	.	+	1	gene_id "LOC140754801"; transcript_id "XM_073089909.1"; db_xref "GeneID:140754801"; db_xref "GenBank:XP_072946010.1"; gbkey "CDS"; gene "LOC140754801"; product "vitellogenin-like"; protein_id "XP_072946010.1"; exon_number "3";
NW_027332236.1	Gnomon	CDS	2376225	2377215	.	+	0	gene_id "LOC140754801"; transcript_id "XM_073089909.1"; db_xref "GeneID:140754801"; db_xref "GenBank:XP_072946010.1"; gbkey "CDS"; gene "LOC140754801"; product "vitellogenin-like"; protein_id "XP_072946010.1"; exon_number "4";
NW_027332236.1	Gnomon	CDS	2377310	2378200	.	+	2	gene_id "LOC140754801"; transcript_id "XM_073089909.1"; db_xref "GeneID:140754801"; db_xref "GenBank:XP_072946010.1"; gbkey "CDS"; gene "LOC140754801"; product "vitellogenin-like"; protein_id "XP_072946010.1"; exon_number "5";
NW_027332236.1	Gnomon	CDS	2378284	2378467	.	+	2	gene_id "LOC140754801"; transcript_id "XM_073089909.1"; db_xref "GeneID:140754801"; db_xref "GenBank:XP_072946010.1"; gbkey "CDS"; gene "LOC140754801"; product "vitellogenin-like"; protein_id "XP_072946010.1"; exon_number "6";
NW_027332236.1	Gnomon	CDS	2378556	2379381	.	+	1	gene_id "LOC140754801"; transcript_id "XM_073089909.1"; db_xref "GeneID:140754801"; db_xref "GenBank:XP_072946010.1"; gbkey "CDS"; gene "LOC140754801"; product "vitellogenin-like"; protein_id "XP_072946010.1"; exon_number "7";
NW_027332236.1	Gnomon	start_codon	2372657	2372659	.	+	0	gene_id "LOC140754801"; transcript_id "XM_073089909.1"; db_xref "GeneID:140754801"; db_xref "GenBank:XP_072946010.1"; gbkey "CDS"; gene "LOC140754801"; product "vitellogenin-like"; protein_id "XP_072946010.1"; exon_number "1";
NW_027332236.1	Gnomon	stop_codon	2379382	2379384	.	+	0	gene_id "LOC140754801"; transcript_id "XM_073089909.1"; db_xref "GeneID:140754801"; db_xref "GenBank:XP_072946010.1"; gbkey "CDS"; gene "LOC140754801"; product "vitellogenin-like"; protein_id "XP_072946010.1"; exon_number "7";
NW_027332236.1	Gnomon	gene	2383409	2390922	.	+	.	gene_id "LOC140754779"; transcript_id ""; db_xref "GeneID:140754779"; description "vitellogenin-like"; gbkey "Gene"; gene "LOC140754779"; gene_biotype "protein_coding";
NW_027332236.1	Gnomon	transcript	2383409	2390922	.	+	.	gene_id "LOC140754779"; transcript_id "XM_073089872.1"; db_xref "GeneID:140754779"; db_xref "GenBank:XM_073089872.1"; experiment "COORDINATES: polyA evidence [ECO:0006239]"; gbkey "mRNA"; gene "LOC140754779"; model_evidence "Supporting evidence includes similarity to: 111 Proteins"; product "vitellogenin-like"; transcript_biotype "mRNA";
NW_027332236.1	Gnomon	exon	2383409	2383502	.	+	.	gene_id "LOC140754779"; transcript_id "XM_073089872.1"; db_xref "GeneID:140754779"; db_xref "GenBank:XM_073089872.1"; experiment "COORDINATES: polyA evidence [ECO:0006239]"; gene "LOC140754779"; model_evidence "Supporting evidence includes similarity to: 111 Proteins"; product "vitellogenin-like"; transcript_biotype "mRNA"; exon_number "1";
NW_027332236.1	Gnomon	exon	2384802	2387052	.	+	.	gene_id "LOC140754779"; transcript_id "XM_073089872.1"; db_xref "GeneID:140754779"; db_xref "GenBank:XM_073089872.1"; experiment "COORDINATES: polyA evidence [ECO:0006239]"; gene "LOC140754779"; model_evidence "Supporting evidence includes similarity to: 111 Proteins"; product "vitellogenin-like"; transcript_biotype "mRNA"; exon_number "2";
NW_027332236.1	Gnomon	exon	2387130	2387352	.	+	.	gene_id "LOC140754779"; transcript_id "XM_073089872.1"; db_xref "GeneID:140754779"; db_xref "GenBank:XM_073089872.1"; experiment "COORDINATES: polyA evidence [ECO:0006239]"; gene "LOC140754779"; model_evidence "Supporting evidence includes similarity to: 111 Proteins"; product "vitellogenin-like"; transcript_biotype "mRNA"; exon_number "3";
NW_027332236.1	Gnomon	exon	2387457	2388447	.	+	.	gene_id "LOC140754779"; transcript_id "XM_073089872.1"; db_xref "GeneID:140754779"; db_xref "GenBank:XM_073089872.1"; experiment "COORDINATES: polyA evidence [ECO:0006239]"; gene "LOC140754779"; model_evidence "Supporting evidence includes similarity to: 111 Proteins"; product "vitellogenin-like"; transcript_biotype "mRNA"; exon_number "4";
NW_027332236.1	Gnomon	exon	2388542	2389432	.	+	.	gene_id "LOC140754779"; transcript_id "XM_073089872.1"; db_xref "GeneID:140754779"; db_xref "GenBank:XM_073089872.1"; experiment "COORDINATES: polyA evidence [ECO:0006239]"; gene "LOC140754779"; model_evidence "Supporting evidence includes similarity to: 111 Proteins"; product "vitellogenin-like"; transcript_biotype "mRNA"; exon_number "5";
NW_027332236.1	Gnomon	exon	2389533	2389716	.	+	.	gene_id "LOC140754779"; transcript_id "XM_073089872.1"; db_xref "GeneID:140754779"; db_xref "GenBank:XM_073089872.1"; experiment "COORDINATES: polyA evidence [ECO:0006239]"; gene "LOC140754779"; model_evidence "Supporting evidence includes similarity to: 111 Proteins"; product "vitellogenin-like"; transcript_biotype "mRNA"; exon_number "6";
NW_027332236.1	Gnomon	exon	2389818	2390922	.	+	.	gene_id "LOC140754779"; transcript_id "XM_073089872.1"; db_xref "GeneID:140754779"; db_xref "GenBank:XM_073089872.1"; experiment "COORDINATES: polyA evidence [ECO:0006239]"; gene "LOC140754779"; model_evidence "Supporting evidence includes similarity to: 111 Proteins"; product "vitellogenin-like"; transcript_biotype "mRNA"; exon_number "7";
NW_027332236.1	Gnomon	CDS	2383472	2383502	.	+	0	gene_id "LOC140754779"; transcript_id "XM_073089872.1"; db_xref "GeneID:140754779"; db_xref "GenBank:XP_072945973.1"; gbkey "CDS"; gene "LOC140754779"; product "vitellogenin-like"; protein_id "XP_072945973.1"; exon_number "1";
NW_027332236.1	Gnomon	CDS	2384802	2387052	.	+	2	gene_id "LOC140754779"; transcript_id "XM_073089872.1"; db_xref "GeneID:140754779"; db_xref "GenBank:XP_072945973.1"; gbkey "CDS"; gene "LOC140754779"; product "vitellogenin-like"; protein_id "XP_072945973.1"; exon_number "2";
NW_027332236.1	Gnomon	CDS	2387130	2387352	.	+	1	gene_id "LOC140754779"; transcript_id "XM_073089872.1"; db_xref "GeneID:140754779"; db_xref "GenBank:XP_072945973.1"; gbkey "CDS"; gene "LOC140754779"; product "vitellogenin-like"; protein_id "XP_072945973.1"; exon_number "3";
NW_027332236.1	Gnomon	CDS	2387457	2388447	.	+	0	gene_id "LOC140754779"; transcript_id "XM_073089872.1"; db_xref "GeneID:140754779"; db_xref "GenBank:XP_072945973.1"; gbkey "CDS"; gene "LOC140754779"; product "vitellogenin-like"; protein_id "XP_072945973.1"; exon_number "4";
NW_027332236.1	Gnomon	CDS	2388542	2389432	.	+	2	gene_id "LOC140754779"; transcript_id "XM_073089872.1"; db_xref "GeneID:140754779"; db_xref "GenBank:XP_072945973.1"; gbkey "CDS"; gene "LOC140754779"; product "vitellogenin-like"; protein_id "XP_072945973.1"; exon_number "5";
NW_027332236.1	Gnomon	CDS	2389533	2389716	.	+	2	gene_id "LOC140754779"; transcript_id "XM_073089872.1"; db_xref "GeneID:140754779"; db_xref "GenBank:XP_072945973.1"; gbkey "CDS"; gene "LOC140754779"; product "vitellogenin-like"; protein_id "XP_072945973.1"; exon_number "6";
NW_027332236.1	Gnomon	CDS	2389818	2390643	.	+	1	gene_id "LOC140754779"; transcript_id "XM_073089872.1"; db_xref "GeneID:140754779"; db_xref "GenBank:XP_072945973.1"; gbkey "CDS"; gene "LOC140754779"; product "vitellogenin-like"; protein_id "XP_072945973.1"; exon_number "7";
NW_027332236.1	Gnomon	start_codon	2383472	2383474	.	+	0	gene_id "LOC140754779"; transcript_id "XM_073089872.1"; db_xref "GeneID:140754779"; db_xref "GenBank:XP_072945973.1"; gbkey "CDS"; gene "LOC140754779"; product "vitellogenin-like"; protein_id "XP_072945973.1"; exon_number "1";
NW_027332236.1	Gnomon	stop_codon	2390644	2390646	.	+	0	gene_id "LOC140754779"; transcript_id "XM_073089872.1"; db_xref "GeneID:140754779"; db_xref "GenBank:XP_072945973.1"; gbkey "CDS"; gene "LOC140754779"; product "vitellogenin-like"; protein_id "XP_072945973.1"; exon_number "7";
NW_027332236.1	Gnomon	gene	2391665	2474890	.	+	.	gene_id "LOC140754646"; transcript_id ""; db_xref "GeneID:140754646"; description "trehalase-like"; gbkey "Gene"; gene "LOC140754646"; gene_biotype "protein_coding";
NW_027332236.1	Gnomon	transcript	2391665	2474890	.	+	.	gene_id "LOC140754646"; transcript_id "XM_073089650.1"; db_xref "GeneID:140754646"; db_xref "GenBank:XM_073089650.1"; experiment "COORDINATES: polyA evidence [ECO:0006239]"; gbkey "mRNA"; gene "LOC140754646"; model_evidence "Supporting evidence includes similarity to: 122 Proteins"; product "trehalase-like, transcript variant X2"; transcript_biotype "mRNA";
NW_027332236.1	Gnomon	exon	2391665	2391872	.	+	.	gene_id "LOC140754646"; transcript_id "XM_073089650.1"; db_xref "GeneID:140754646"; db_xref "GenBank:XM_073089650.1"; experiment "COORDINATES: polyA evidence [ECO:0006239]"; gene "LOC140754646"; model_evidence "Supporting evidence includes similarity to: 122 Proteins"; product "trehalase-like, transcript variant X2"; transcript_biotype "mRNA"; exon_number "1";
NW_027332236.1	Gnomon	exon	2432566	2432882	.	+	.	gene_id "LOC140754646"; transcript_id "XM_073089650.1"; db_xref "GeneID:140754646"; db_xref "GenBank:XM_073089650.1"; experiment "COORDINATES: polyA evidence [ECO:0006239]"; gene "LOC140754646"; model_evidence "Supporting evidence includes similarity to: 122 Proteins"; product "trehalase-like, transcript variant X2"; transcript_biotype "mRNA"; exon_number "2";
NW_027332236.1	Gnomon	exon	2440491	2440628	.	+	.	gene_id "LOC140754646"; transcript_id "XM_073089650.1"; db_xref "GeneID:140754646"; db_xref "GenBank:XM_073089650.1"; experiment "COORDINATES: polyA evidence [ECO:0006239]"; gene "LOC140754646"; model_evidence "Supporting evidence includes similarity to: 122 Proteins"; product "trehalase-like, transcript variant X2"; transcript_biotype "mRNA"; exon_number "3";
NW_027332236.1	Gnomon	exon	2441860	2441972	.	+	.	gene_id "LOC140754646"; transcript_id "XM_073089650.1"; db_xref "GeneID:140754646"; db_xref "GenBank:XM_073089650.1"; experiment "COORDINATES: polyA evidence [ECO:0006239]"; gene "LOC140754646"; model_evidence "Supporting evidence includes similarity to: 122 Proteins"; product "trehalase-like, transcript variant X2"; transcript_biotype "mRNA"; exon_number "4";
NW_027332236.1	Gnomon	exon	2443757	2443912	.	+	.	gene_id "LOC140754646"; transcript_id "XM_073089650.1"; db_xref "GeneID:140754646"; db_xref "GenBank:XM_073089650.1"; experiment "COORDINATES: polyA evidence [ECO:0006239]"; gene "LOC140754646"; model_evidence "Supporting evidence includes similarity to: 122 Proteins"; product "trehalase-like, transcript variant X2"; transcript_biotype "mRNA"; exon_number "5";
NW_027332236.1	Gnomon	exon	2446443	2446608	.	+	.	gene_id "LOC140754646"; transcript_id "XM_073089650.1"; db_xref "GeneID:140754646"; db_xref "GenBank:XM_073089650.1"; experiment "COORDINATES: polyA evidence [ECO:0006239]"; gene "LOC140754646"; model_evidence "Supporting evidence includes similarity to: 122 Proteins"; product "trehalase-like, transcript variant X2"; transcript_biotype "mRNA"; exon_number "6";
NW_027332236.1	Gnomon	exon	2447278	2447430	.	+	.	gene_id "LOC140754646"; transcript_id "XM_073089650.1"; db_xref "GeneID:140754646"; db_xref "GenBank:XM_073089650.1"; experiment "COORDINATES: polyA evidence [ECO:0006239]"; gene "LOC140754646"; model_evidence "Supporting evidence includes similarity to: 122 Proteins"; product "trehalase-like, transcript variant X2"; transcript_biotype "mRNA"; exon_number "7";
NW_027332236.1	Gnomon	exon	2448224	2448301	.	+	.	gene_id "LOC140754646"; transcript_id "XM_073089650.1"; db_xref "GeneID:140754646"; db_xref "GenBank:XM_073089650.1"; experiment "COORDINATES: polyA evidence [ECO:0006239]"; gene "LOC140754646"; model_evidence "Supporting evidence includes similarity to: 122 Proteins"; product "trehalase-like, transcript variant X2"; transcript_biotype "mRNA"; exon_number "8";
NW_027332236.1	Gnomon	exon	2449090	2449202	.	+	.	gene_id "LOC140754646"; transcript_id "XM_073089650.1"; db_xref "GeneID:140754646"; db_xref "GenBank:XM_073089650.1"; experiment "COORDINATES: polyA evidence [ECO:0006239]"; gene "LOC140754646"; model_evidence "Supporting evidence includes similarity to: 122 Proteins"; product "trehalase-like, transcript variant X2"; transcript_biotype "mRNA"; exon_number "9";
NW_027332236.1	Gnomon	exon	2450073	2450239	.	+	.	gene_id "LOC140754646"; transcript_id "XM_073089650.1"; db_xref "GeneID:140754646"; db_xref "GenBank:XM_073089650.1"; experiment "COORDINATES: polyA evidence [ECO:0006239]"; gene "LOC140754646"; model_evidence "Supporting evidence includes similarity to: 122 Proteins"; product "trehalase-like, transcript variant X2"; transcript_biotype "mRNA"; exon_number "10";
NW_027332236.1	Gnomon	exon	2450699	2450869	.	+	.	gene_id "LOC140754646"; transcript_id "XM_073089650.1"; db_xref "GeneID:140754646"; db_xref "GenBank:XM_073089650.1"; experiment "COORDINATES: polyA evidence [ECO:0006239]"; gene "LOC140754646"; model_evidence "Supporting evidence includes similarity to: 122 Proteins"; product "trehalase-like, transcript variant X2"; transcript_biotype "mRNA"; exon_number "11";
NW_027332236.1	Gnomon	exon	2451795	2452010	.	+	.	gene_id "LOC140754646"; transcript_id "XM_073089650.1"; db_xref "GeneID:140754646"; db_xref "GenBank:XM_073089650.1"; experiment "COORDINATES: polyA evidence [ECO:0006239]"; gene "LOC140754646"; model_evidence "Supporting evidence includes similarity to: 122 Proteins"; product "trehalase-like, transcript variant X2"; transcript_biotype "mRNA"; exon_number "12";
NW_027332236.1	Gnomon	exon	2452698	2452806	.	+	.	gene_id "LOC140754646"; transcript_id "XM_073089650.1"; db_xref "GeneID:140754646"; db_xref "GenBank:XM_073089650.1"; experiment "COORDINATES: polyA evidence [ECO:0006239]"; gene "LOC140754646"; model_evidence "Supporting evidence includes similarity to: 122 Proteins"; product "trehalase-like, transcript variant X2"; transcript_biotype "mRNA"; exon_number "13";
NW_027332236.1	Gnomon	exon	2455621	2455753	.	+	.	gene_id "LOC140754646"; transcript_id "XM_073089650.1"; db_xref "GeneID:140754646"; db_xref "GenBank:XM_073089650.1"; experiment "COORDINATES: polyA evidence [ECO:0006239]"; gene "LOC140754646"; model_evidence "Supporting evidence includes similarity to: 122 Proteins"; product "trehalase-like, transcript variant X2"; transcript_biotype "mRNA"; exon_number "14";
NW_027332236.1	Gnomon	exon	2470066	2474890	.	+	.	gene_id "LOC140754646"; transcript_id "XM_073089650.1"; db_xref "GeneID:140754646"; db_xref "GenBank:XM_073089650.1"; experiment "COORDINATES: polyA evidence [ECO:0006239]"; gene "LOC140754646"; model_evidence "Supporting evidence includes similarity to: 122 Proteins"; product "trehalase-like, transcript variant X2"; transcript_biotype "mRNA"; exon_number "15";
NW_027332236.1	Gnomon	CDS	2432800	2432882	.	+	0	gene_id "LOC140754646"; transcript_id "XM_073089650.1"; db_xref "GeneID:140754646"; db_xref "GenBank:XP_072945751.1"; gbkey "CDS"; gene "LOC140754646"; product "trehalase-like isoform X1"; protein_id "XP_072945751.1"; exon_number "2";
NW_027332236.1	Gnomon	CDS	2440491	2440628	.	+	1	gene_id "LOC140754646"; transcript_id "XM_073089650.1"; db_xref "GeneID:140754646"; db_xref "GenBank:XP_072945751.1"; gbkey "CDS"; gene "LOC140754646"; product "trehalase-like isoform X1"; protein_id "XP_072945751.1"; exon_number "3";
NW_027332236.1	Gnomon	CDS	2441860	2441972	.	+	1	gene_id "LOC140754646"; transcript_id "XM_073089650.1"; db_xref "GeneID:140754646"; db_xref "GenBank:XP_072945751.1"; gbkey "CDS"; gene "LOC140754646"; product "trehalase-like isoform X1"; protein_id "XP_072945751.1"; exon_number "4";
NW_027332236.1	Gnomon	CDS	2443757	2443912	.	+	2	gene_id "LOC140754646"; transcript_id "XM_073089650.1"; db_xref "GeneID:140754646"; db_xref "GenBank:XP_072945751.1"; gbkey "CDS"; gene "LOC140754646"; product "trehalase-like isoform X1"; protein_id "XP_072945751.1"; exon_number "5";
NW_027332236.1	Gnomon	CDS	2446443	2446608	.	+	2	gene_id "LOC140754646"; transcript_id "XM_073089650.1"; db_xref "GeneID:140754646"; db_xref "GenBank:XP_072945751.1"; gbkey "CDS"; gene "LOC140754646"; product "trehalase-like isoform X1"; protein_id "XP_072945751.1"; exon_number "6";
NW_027332236.1	Gnomon	CDS	2447278	2447430	.	+	1	gene_id "LOC140754646"; transcript_id "XM_073089650.1"; db_xref "GeneID:140754646"; db_xref "GenBank:XP_072945751.1"; gbkey "CDS"; gene "LOC140754646"; product "trehalase-like isoform X1"; protein_id "XP_072945751.1"; exon_number "7";
NW_027332236.1	Gnomon	CDS	2448224	2448301	.	+	1	gene_id "LOC140754646"; transcript_id "XM_073089650.1"; db_xref "GeneID:140754646"; db_xref "GenBank:XP_072945751.1"; gbkey "CDS"; gene "LOC140754646"; product "trehalase-like isoform X1"; protein_id "XP_072945751.1"; exon_number "8";
NW_027332236.1	Gnomon	CDS	2449090	2449202	.	+	1	gene_id "LOC140754646"; transcript_id "XM_073089650.1"; db_xref "GeneID:140754646"; db_xref "GenBank:XP_072945751.1"; gbkey "CDS"; gene "LOC140754646"; product "trehalase-like isoform X1"; protein_id "XP_072945751.1"; exon_number "9";
NW_027332236.1	Gnomon	CDS	2450073	2450239	.	+	2	gene_id "LOC140754646"; transcript_id "XM_073089650.1"; db_xref "GeneID:140754646"; db_xref "GenBank:XP_072945751.1"; gbkey "CDS"; gene "LOC140754646"; product "trehalase-like isoform X1"; protein_id "XP_072945751.1"; exon_number "10";
NW_027332236.1	Gnomon	CDS	2450699	2450869	.	+	0	gene_id "LOC140754646"; transcript_id "XM_073089650.1"; db_xref "GeneID:140754646"; db_xref "GenBank:XP_072945751.1"; gbkey "CDS"; gene "LOC140754646"; product "trehalase-like isoform X1"; protein_id "XP_072945751.1"; exon_number "11";
NW_027332236.1	Gnomon	CDS	2451795	2452010	.	+	0	gene_id "LOC140754646"; transcript_id "XM_073089650.1"; db_xref "GeneID:140754646"; db_xref "GenBank:XP_072945751.1"; gbkey "CDS"; gene "LOC140754646"; product "trehalase-like isoform X1"; protein_id "XP_072945751.1"; exon_number "12";
NW_027332236.1	Gnomon	CDS	2452698	2452806	.	+	0	gene_id "LOC140754646"; transcript_id "XM_073089650.1"; db_xref "GeneID:140754646"; db_xref "GenBank:XP_072945751.1"; gbkey "CDS"; gene "LOC140754646"; product "trehalase-like isoform X1"; protein_id "XP_072945751.1"; exon_number "13";
NW_027332236.1	Gnomon	CDS	2455621	2455753	.	+	2	gene_id "LOC140754646"; transcript_id "XM_073089650.1"; db_xref "GeneID:140754646"; db_xref "GenBank:XP_072945751.1"; gbkey "CDS"; gene "LOC140754646"; product "trehalase-like isoform X1"; protein_id "XP_072945751.1"; exon_number "14";
NW_027332236.1	Gnomon	CDS	2470066	2470192	.	+	1	gene_id "LOC140754646"; transcript_id "XM_073089650.1"; db_xref "GeneID:140754646"; db_xref "GenBank:XP_072945751.1"; gbkey "CDS"; gene "LOC140754646"; product "trehalase-like isoform X1"; protein_id "XP_072945751.1"; exon_number "15";
NW_027332236.1	Gnomon	start_codon	2432800	2432802	.	+	0	gene_id "LOC140754646"; transcript_id "XM_073089650.1"; db_xref "GeneID:140754646"; db_xref "GenBank:XP_072945751.1"; gbkey "CDS"; gene "LOC140754646"; product "trehalase-like isoform X1"; protein_id "XP_072945751.1"; exon_number "2";
NW_027332236.1	Gnomon	stop_codon	2470193	2470195	.	+	0	gene_id "LOC140754646"; transcript_id "XM_073089650.1"; db_xref "GeneID:140754646"; db_xref "GenBank:XP_072945751.1"; gbkey "CDS"; gene "LOC140754646"; product "trehalase-like isoform X1"; protein_id "XP_072945751.1"; exon_number "15";
NW_027332236.1	Gnomon	transcript	2414588	2474890	.	+	.	gene_id "LOC140754646"; transcript_id "XM_073089649.1"; db_xref "GeneID:140754646"; db_xref "GenBank:XM_073089649.1"; experiment "COORDINATES: polyA evidence [ECO:0006239]"; gbkey "mRNA"; gene "LOC140754646"; model_evidence "Supporting evidence includes similarity to: 122 Proteins"; product "trehalase-like, transcript variant X1"; transcript_biotype "mRNA";
NW_027332236.1	Gnomon	exon	2414588	2414721	.	+	.	gene_id "LOC140754646"; transcript_id "XM_073089649.1"; db_xref "GeneID:140754646"; db_xref "GenBank:XM_073089649.1"; experiment "COORDINATES: polyA evidence [ECO:0006239]"; gene "LOC140754646"; model_evidence "Supporting evidence includes similarity to: 122 Proteins"; product "trehalase-like, transcript variant X1"; transcript_biotype "mRNA"; exon_number "1";
NW_027332236.1	Gnomon	exon	2432566	2432882	.	+	.	gene_id "LOC140754646"; transcript_id "XM_073089649.1"; db_xref "GeneID:140754646"; db_xref "GenBank:XM_073089649.1"; experiment "COORDINATES: polyA evidence [ECO:0006239]"; gene "LOC140754646"; model_evidence "Supporting evidence includes similarity to: 122 Proteins"; product "trehalase-like, transcript variant X1"; transcript_biotype "mRNA"; exon_number "2";
NW_027332236.1	Gnomon	exon	2440491	2440628	.	+	.	gene_id "LOC140754646"; transcript_id "XM_073089649.1"; db_xref "GeneID:140754646"; db_xref "GenBank:XM_073089649.1"; experiment "COORDINATES: polyA evidence [ECO:0006239]"; gene "LOC140754646"; model_evidence "Supporting evidence includes similarity to: 122 Proteins"; product "trehalase-like, transcript variant X1"; transcript_biotype "mRNA"; exon_number "3";
NW_027332236.1	Gnomon	exon	2441860	2441972	.	+	.	gene_id "LOC140754646"; transcript_id "XM_073089649.1"; db_xref "GeneID:140754646"; db_xref "GenBank:XM_073089649.1"; experiment "COORDINATES: polyA evidence [ECO:0006239]"; gene "LOC140754646"; model_evidence "Supporting evidence includes similarity to: 122 Proteins"; product "trehalase-like, transcript variant X1"; transcript_biotype "mRNA"; exon_number "4";
NW_027332236.1	Gnomon	exon	2443757	2443912	.	+	.	gene_id "LOC140754646"; transcript_id "XM_073089649.1"; db_xref "GeneID:140754646"; db_xref "GenBank:XM_073089649.1"; experiment "COORDINATES: polyA evidence [ECO:0006239]"; gene "LOC140754646"; model_evidence "Supporting evidence includes similarity to: 122 Proteins"; product "trehalase-like, transcript variant X1"; transcript_biotype "mRNA"; exon_number "5";
NW_027332236.1	Gnomon	exon	2446443	2446608	.	+	.	gene_id "LOC140754646"; transcript_id "XM_073089649.1"; db_xref "GeneID:140754646"; db_xref "GenBank:XM_073089649.1"; experiment "COORDINATES: polyA evidence [ECO:0006239]"; gene "LOC140754646"; model_evidence "Supporting evidence includes similarity to: 122 Proteins"; product "trehalase-like, transcript variant X1"; transcript_biotype "mRNA"; exon_number "6";
NW_027332236.1	Gnomon	exon	2447278	2447430	.	+	.	gene_id "LOC140754646"; transcript_id "XM_073089649.1"; db_xref "GeneID:140754646"; db_xref "GenBank:XM_073089649.1"; experiment "COORDINATES: polyA evidence [ECO:0006239]"; gene "LOC140754646"; model_evidence "Supporting evidence includes similarity to: 122 Proteins"; product "trehalase-like, transcript variant X1"; transcript_biotype "mRNA"; exon_number "7";
NW_027332236.1	Gnomon	exon	2448224	2448301	.	+	.	gene_id "LOC140754646"; transcript_id "XM_073089649.1"; db_xref "GeneID:140754646"; db_xref "GenBank:XM_073089649.1"; experiment "COORDINATES: polyA evidence [ECO:0006239]"; gene "LOC140754646"; model_evidence "Supporting evidence includes similarity to: 122 Proteins"; product "trehalase-like, transcript variant X1"; transcript_biotype "mRNA"; exon_number "8";
NW_027332236.1	Gnomon	exon	2449090	2449202	.	+	.	gene_id "LOC140754646"; transcript_id "XM_073089649.1"; db_xref "GeneID:140754646"; db_xref "GenBank:XM_073089649.1"; experiment "COORDINATES: polyA evidence [ECO:0006239]"; gene "LOC140754646"; model_evidence "Supporting evidence includes similarity to: 122 Proteins"; product "trehalase-like, transcript variant X1"; transcript_biotype "mRNA"; exon_number "9";
NW_027332236.1	Gnomon	exon	2450073	2450239	.	+	.	gene_id "LOC140754646"; transcript_id "XM_073089649.1"; db_xref "GeneID:140754646"; db_xref "GenBank:XM_073089649.1"; experiment "COORDINATES: polyA evidence [ECO:0006239]"; gene "LOC140754646"; model_evidence "Supporting evidence includes similarity to: 122 Proteins"; product "trehalase-like, transcript variant X1"; transcript_biotype "mRNA"; exon_number "10";
NW_027332236.1	Gnomon	exon	2450699	2450869	.	+	.	gene_id "LOC140754646"; transcript_id "XM_073089649.1"; db_xref "GeneID:140754646"; db_xref "GenBank:XM_073089649.1"; experiment "COORDINATES: polyA evidence [ECO:0006239]"; gene "LOC140754646"; model_evidence "Supporting evidence includes similarity to: 122 Proteins"; product "trehalase-like, transcript variant X1"; transcript_biotype "mRNA"; exon_number "11";
NW_027332236.1	Gnomon	exon	2451795	2452010	.	+	.	gene_id "LOC140754646"; transcript_id "XM_073089649.1"; db_xref "GeneID:140754646"; db_xref "GenBank:XM_073089649.1"; experiment "COORDINATES: polyA evidence [ECO:0006239]"; gene "LOC140754646"; model_evidence "Supporting evidence includes similarity to: 122 Proteins"; product "trehalase-like, transcript variant X1"; transcript_biotype "mRNA"; exon_number "12";
NW_027332236.1	Gnomon	exon	2452698	2452806	.	+	.	gene_id "LOC140754646"; transcript_id "XM_073089649.1"; db_xref "GeneID:140754646"; db_xref "GenBank:XM_073089649.1"; experiment "COORDINATES: polyA evidence [ECO:0006239]"; gene "LOC140754646"; model_evidence "Supporting evidence includes similarity to: 122 Proteins"; product "trehalase-like, transcript variant X1"; transcript_biotype "mRNA"; exon_number "13";
NW_027332236.1	Gnomon	exon	2455621	2455753	.	+	.	gene_id "LOC140754646"; transcript_id "XM_073089649.1"; db_xref "GeneID:140754646"; db_xref "GenBank:XM_073089649.1"; experiment "COORDINATES: polyA evidence [ECO:0006239]"; gene "LOC140754646"; model_evidence "Supporting evidence includes similarity to: 122 Proteins"; product "trehalase-like, transcript variant X1"; transcript_biotype "mRNA"; exon_number "14";
NW_027332236.1	Gnomon	exon	2470066	2474890	.	+	.	gene_id "LOC140754646"; transcript_id "XM_073089649.1"; db_xref "GeneID:140754646"; db_xref "GenBank:XM_073089649.1"; experiment "COORDINATES: polyA evidence [ECO:0006239]"; gene "LOC140754646"; model_evidence "Supporting evidence includes similarity to: 122 Proteins"; product "trehalase-like, transcript variant X1"; transcript_biotype "mRNA"; exon_number "15";
NW_027332236.1	Gnomon	CDS	2432800	2432882	.	+	0	gene_id "LOC140754646"; transcript_id "XM_073089649.1"; db_xref "GeneID:140754646"; db_xref "GenBank:XP_072945750.1"; gbkey "CDS"; gene "LOC140754646"; product "trehalase-like isoform X1"; protein_id "XP_072945750.1"; exon_number "2";
NW_027332236.1	Gnomon	CDS	2440491	2440628	.	+	1	gene_id "LOC140754646"; transcript_id "XM_073089649.1"; db_xref "GeneID:140754646"; db_xref "GenBank:XP_072945750.1"; gbkey "CDS"; gene "LOC140754646"; product "trehalase-like isoform X1"; protein_id "XP_072945750.1"; exon_number "3";
NW_027332236.1	Gnomon	CDS	2441860	2441972	.	+	1	gene_id "LOC140754646"; transcript_id "XM_073089649.1"; db_xref "GeneID:140754646"; db_xref "GenBank:XP_072945750.1"; gbkey "CDS"; gene "LOC140754646"; product "trehalase-like isoform X1"; protein_id "XP_072945750.1"; exon_number "4";
NW_027332236.1	Gnomon	CDS	2443757	2443912	.	+	2	gene_id "LOC140754646"; transcript_id "XM_073089649.1"; db_xref "GeneID:140754646"; db_xref "GenBank:XP_072945750.1"; gbkey "CDS"; gene "LOC140754646"; product "trehalase-like isoform X1"; protein_id "XP_072945750.1"; exon_number "5";
NW_027332236.1	Gnomon	CDS	2446443	2446608	.	+	2	gene_id "LOC140754646"; transcript_id "XM_073089649.1"; db_xref "GeneID:140754646"; db_xref "GenBank:XP_072945750.1"; gbkey "CDS"; gene "LOC140754646"; product "trehalase-like isoform X1"; protein_id "XP_072945750.1"; exon_number "6";
NW_027332236.1	Gnomon	CDS	2447278	2447430	.	+	1	gene_id "LOC140754646"; transcript_id "XM_073089649.1"; db_xref "GeneID:140754646"; db_xref "GenBank:XP_072945750.1"; gbkey "CDS"; gene "LOC140754646"; product "trehalase-like isoform X1"; protein_id "XP_072945750.1"; exon_number "7";
NW_027332236.1	Gnomon	CDS	2448224	2448301	.	+	1	gene_id "LOC140754646"; transcript_id "XM_073089649.1"; db_xref "GeneID:140754646"; db_xref "GenBank:XP_072945750.1"; gbkey "CDS"; gene "LOC140754646"; product "trehalase-like isoform X1"; protein_id "XP_072945750.1"; exon_number "8";
NW_027332236.1	Gnomon	CDS	2449090	2449202	.	+	1	gene_id "LOC140754646"; transcript_id "XM_073089649.1"; db_xref "GeneID:140754646"; db_xref "GenBank:XP_072945750.1"; gbkey "CDS"; gene "LOC140754646"; product "trehalase-like isoform X1"; protein_id "XP_072945750.1"; exon_number "9";
NW_027332236.1	Gnomon	CDS	2450073	2450239	.	+	2	gene_id "LOC140754646"; transcript_id "XM_073089649.1"; db_xref "GeneID:140754646"; db_xref "GenBank:XP_072945750.1"; gbkey "CDS"; gene "LOC140754646"; product "trehalase-like isoform X1"; protein_id "XP_072945750.1"; exon_number "10";
NW_027332236.1	Gnomon	CDS	2450699	2450869	.	+	0	gene_id "LOC140754646"; transcript_id "XM_073089649.1"; db_xref "GeneID:140754646"; db_xref "GenBank:XP_072945750.1"; gbkey "CDS"; gene "LOC140754646"; product "trehalase-like isoform X1"; protein_id "XP_072945750.1"; exon_number "11";
NW_027332236.1	Gnomon	CDS	2451795	2452010	.	+	0	gene_id "LOC140754646"; transcript_id "XM_073089649.1"; db_xref "GeneID:140754646"; db_xref "GenBank:XP_072945750.1"; gbkey "CDS"; gene "LOC140754646"; product "trehalase-like isoform X1"; protein_id "XP_072945750.1"; exon_number "12";
NW_027332236.1	Gnomon	CDS	2452698	2452806	.	+	0	gene_id "LOC140754646"; transcript_id "XM_073089649.1"; db_xref "GeneID:140754646"; db_xref "GenBank:XP_072945750.1"; gbkey "CDS"; gene "LOC140754646"; product "trehalase-like isoform X1"; protein_id "XP_072945750.1"; exon_number "13";
NW_027332236.1	Gnomon	CDS	2455621	2455753	.	+	2	gene_id "LOC140754646"; transcript_id "XM_073089649.1"; db_xref "GeneID:140754646"; db_xref "GenBank:XP_072945750.1"; gbkey "CDS"; gene "LOC140754646"; product "trehalase-like isoform X1"; protein_id "XP_072945750.1"; exon_number "14";
NW_027332236.1	Gnomon	CDS	2470066	2470192	.	+	1	gene_id "LOC140754646"; transcript_id "XM_073089649.1"; db_xref "GeneID:140754646"; db_xref "GenBank:XP_072945750.1"; gbkey "CDS"; gene "LOC140754646"; product "trehalase-like isoform X1"; protein_id "XP_072945750.1"; exon_number "15";
NW_027332236.1	Gnomon	start_codon	2432800	2432802	.	+	0	gene_id "LOC140754646"; transcript_id "XM_073089649.1"; db_xref "GeneID:140754646"; db_xref "GenBank:XP_072945750.1"; gbkey "CDS"; gene "LOC140754646"; product "trehalase-like isoform X1"; protein_id "XP_072945750.1"; exon_number "2";
NW_027332236.1	Gnomon	stop_codon	2470193	2470195	.	+	0	gene_id "LOC140754646"; transcript_id "XM_073089649.1"; db_xref "GeneID:140754646"; db_xref "GenBank:XP_072945750.1"; gbkey "CDS"; gene "LOC140754646"; product "trehalase-like isoform X1"; protein_id "XP_072945750.1"; exon_number "15";
NW_027332236.1	Gnomon	transcript	2414588	2474890	.	+	.	gene_id "LOC140754646"; transcript_id "XM_073089651.1"; db_xref "GeneID:140754646"; db_xref "GenBank:XM_073089651.1"; experiment "COORDINATES: polyA evidence [ECO:0006239]"; gbkey "mRNA"; gene "LOC140754646"; model_evidence "Supporting evidence includes similarity to: 108 Proteins"; product "trehalase-like, transcript variant X3"; transcript_biotype "mRNA";
NW_027332236.1	Gnomon	exon	2414588	2414721	.	+	.	gene_id "LOC140754646"; transcript_id "XM_073089651.1"; db_xref "GeneID:140754646"; db_xref "GenBank:XM_073089651.1"; experiment "COORDINATES: polyA evidence [ECO:0006239]"; gene "LOC140754646"; model_evidence "Supporting evidence includes similarity to: 108 Proteins"; product "trehalase-like, transcript variant X3"; transcript_biotype "mRNA"; exon_number "1";
NW_027332236.1	Gnomon	exon	2432566	2432882	.	+	.	gene_id "LOC140754646"; transcript_id "XM_073089651.1"; db_xref "GeneID:140754646"; db_xref "GenBank:XM_073089651.1"; experiment "COORDINATES: polyA evidence [ECO:0006239]"; gene "LOC140754646"; model_evidence "Supporting evidence includes similarity to: 108 Proteins"; product "trehalase-like, transcript variant X3"; transcript_biotype "mRNA"; exon_number "2";
NW_027332236.1	Gnomon	exon	2440491	2440628	.	+	.	gene_id "LOC140754646"; transcript_id "XM_073089651.1"; db_xref "GeneID:140754646"; db_xref "GenBank:XM_073089651.1"; experiment "COORDINATES: polyA evidence [ECO:0006239]"; gene "LOC140754646"; model_evidence "Supporting evidence includes similarity to: 108 Proteins"; product "trehalase-like, transcript variant X3"; transcript_biotype "mRNA"; exon_number "3";
NW_027332236.1	Gnomon	exon	2441860	2441972	.	+	.	gene_id "LOC140754646"; transcript_id "XM_073089651.1"; db_xref "GeneID:140754646"; db_xref "GenBank:XM_073089651.1"; experiment "COORDINATES: polyA evidence [ECO:0006239]"; gene "LOC140754646"; model_evidence "Supporting evidence includes similarity to: 108 Proteins"; product "trehalase-like, transcript variant X3"; transcript_biotype "mRNA"; exon_number "4";
NW_027332236.1	Gnomon	exon	2443757	2443912	.	+	.	gene_id "LOC140754646"; transcript_id "XM_073089651.1"; db_xref "GeneID:140754646"; db_xref "GenBank:XM_073089651.1"; experiment "COORDINATES: polyA evidence [ECO:0006239]"; gene "LOC140754646"; model_evidence "Supporting evidence includes similarity to: 108 Proteins"; product "trehalase-like, transcript variant X3"; transcript_biotype "mRNA"; exon_number "5";
NW_027332236.1	Gnomon	exon	2446443	2446608	.	+	.	gene_id "LOC140754646"; transcript_id "XM_073089651.1"; db_xref "GeneID:140754646"; db_xref "GenBank:XM_073089651.1"; experiment "COORDINATES: polyA evidence [ECO:0006239]"; gene "LOC140754646"; model_evidence "Supporting evidence includes similarity to: 108 Proteins"; product "trehalase-like, transcript variant X3"; transcript_biotype "mRNA"; exon_number "6";
NW_027332236.1	Gnomon	exon	2447278	2447430	.	+	.	gene_id "LOC140754646"; transcript_id "XM_073089651.1"; db_xref "GeneID:140754646"; db_xref "GenBank:XM_073089651.1"; experiment "COORDINATES: polyA evidence [ECO:0006239]"; gene "LOC140754646"; model_evidence "Supporting evidence includes similarity to: 108 Proteins"; product "trehalase-like, transcript variant X3"; transcript_biotype "mRNA"; exon_number "7";
NW_027332236.1	Gnomon	exon	2448224	2448301	.	+	.	gene_id "LOC140754646"; transcript_id "XM_073089651.1"; db_xref "GeneID:140754646"; db_xref "GenBank:XM_073089651.1"; experiment "COORDINATES: polyA evidence [ECO:0006239]"; gene "LOC140754646"; model_evidence "Supporting evidence includes similarity to: 108 Proteins"; product "trehalase-like, transcript variant X3"; transcript_biotype "mRNA"; exon_number "8";
NW_027332236.1	Gnomon	exon	2449090	2449202	.	+	.	gene_id "LOC140754646"; transcript_id "XM_073089651.1"; db_xref "GeneID:140754646"; db_xref "GenBank:XM_073089651.1"; experiment "COORDINATES: polyA evidence [ECO:0006239]"; gene "LOC140754646"; model_evidence "Supporting evidence includes similarity to: 108 Proteins"; product "trehalase-like, transcript variant X3"; transcript_biotype "mRNA"; exon_number "9";
NW_027332236.1	Gnomon	exon	2450073	2450239	.	+	.	gene_id "LOC140754646"; transcript_id "XM_073089651.1"; db_xref "GeneID:140754646"; db_xref "GenBank:XM_073089651.1"; experiment "COORDINATES: polyA evidence [ECO:0006239]"; gene "LOC140754646"; model_evidence "Supporting evidence includes similarity to: 108 Proteins"; product "trehalase-like, transcript variant X3"; transcript_biotype "mRNA"; exon_number "10";
NW_027332236.1	Gnomon	exon	2450699	2450869	.	+	.	gene_id "LOC140754646"; transcript_id "XM_073089651.1"; db_xref "GeneID:140754646"; db_xref "GenBank:XM_073089651.1"; experiment "COORDINATES: polyA evidence [ECO:0006239]"; gene "LOC140754646"; model_evidence "Supporting evidence includes similarity to: 108 Proteins"; product "trehalase-like, transcript variant X3"; transcript_biotype "mRNA"; exon_number "11";
NW_027332236.1	Gnomon	exon	2451795	2452010	.	+	.	gene_id "LOC140754646"; transcript_id "XM_073089651.1"; db_xref "GeneID:140754646"; db_xref "GenBank:XM_073089651.1"; experiment "COORDINATES: polyA evidence [ECO:0006239]"; gene "LOC140754646"; model_evidence "Supporting evidence includes similarity to: 108 Proteins"; product "trehalase-like, transcript variant X3"; transcript_biotype "mRNA"; exon_number "12";
NW_027332236.1	Gnomon	exon	2452698	2452806	.	+	.	gene_id "LOC140754646"; transcript_id "XM_073089651.1"; db_xref "GeneID:140754646"; db_xref "GenBank:XM_073089651.1"; experiment "COORDINATES: polyA evidence [ECO:0006239]"; gene "LOC140754646"; model_evidence "Supporting evidence includes similarity to: 108 Proteins"; product "trehalase-like, transcript variant X3"; transcript_biotype "mRNA"; exon_number "13";
NW_027332236.1	Gnomon	exon	2455636	2455753	.	+	.	gene_id "LOC140754646"; transcript_id "XM_073089651.1"; db_xref "GeneID:140754646"; db_xref "GenBank:XM_073089651.1"; experiment "COORDINATES: polyA evidence [ECO:0006239]"; gene "LOC140754646"; model_evidence "Supporting evidence includes similarity to: 108 Proteins"; product "trehalase-like, transcript variant X3"; transcript_biotype "mRNA"; exon_number "14";
NW_027332236.1	Gnomon	exon	2470066	2474890	.	+	.	gene_id "LOC140754646"; transcript_id "XM_073089651.1"; db_xref "GeneID:140754646"; db_xref "GenBank:XM_073089651.1"; experiment "COORDINATES: polyA evidence [ECO:0006239]"; gene "LOC140754646"; model_evidence "Supporting evidence includes similarity to: 108 Proteins"; product "trehalase-like, transcript variant X3"; transcript_biotype "mRNA"; exon_number "15";
NW_027332236.1	Gnomon	CDS	2432800	2432882	.	+	0	gene_id "LOC140754646"; transcript_id "XM_073089651.1"; db_xref "GeneID:140754646"; db_xref "GenBank:XP_072945752.1"; gbkey "CDS"; gene "LOC140754646"; product "trehalase-like isoform X2"; protein_id "XP_072945752.1"; exon_number "2";
NW_027332236.1	Gnomon	CDS	2440491	2440628	.	+	1	gene_id "LOC140754646"; transcript_id "XM_073089651.1"; db_xref "GeneID:140754646"; db_xref "GenBank:XP_072945752.1"; gbkey "CDS"; gene "LOC140754646"; product "trehalase-like isoform X2"; protein_id "XP_072945752.1"; exon_number "3";
NW_027332236.1	Gnomon	CDS	2441860	2441972	.	+	1	gene_id "LOC140754646"; transcript_id "XM_073089651.1"; db_xref "GeneID:140754646"; db_xref "GenBank:XP_072945752.1"; gbkey "CDS"; gene "LOC140754646"; product "trehalase-like isoform X2"; protein_id "XP_072945752.1"; exon_number "4";
NW_027332236.1	Gnomon	CDS	2443757	2443912	.	+	2	gene_id "LOC140754646"; transcript_id "XM_073089651.1"; db_xref "GeneID:140754646"; db_xref "GenBank:XP_072945752.1"; gbkey "CDS"; gene "LOC140754646"; product "trehalase-like isoform X2"; protein_id "XP_072945752.1"; exon_number "5";
NW_027332236.1	Gnomon	CDS	2446443	2446608	.	+	2	gene_id "LOC140754646"; transcript_id "XM_073089651.1"; db_xref "GeneID:140754646"; db_xref "GenBank:XP_072945752.1"; gbkey "CDS"; gene "LOC140754646"; product "trehalase-like isoform X2"; protein_id "XP_072945752.1"; exon_number "6";
NW_027332236.1	Gnomon	CDS	2447278	2447430	.	+	1	gene_id "LOC140754646"; transcript_id "XM_073089651.1"; db_xref "GeneID:140754646"; db_xref "GenBank:XP_072945752.1"; gbkey "CDS"; gene "LOC140754646"; product "trehalase-like isoform X2"; protein_id "XP_072945752.1"; exon_number "7";
NW_027332236.1	Gnomon	CDS	2448224	2448301	.	+	1	gene_id "LOC140754646"; transcript_id "XM_073089651.1"; db_xref "GeneID:140754646"; db_xref "GenBank:XP_072945752.1"; gbkey "CDS"; gene "LOC140754646"; product "trehalase-like isoform X2"; protein_id "XP_072945752.1"; exon_number "8";
NW_027332236.1	Gnomon	CDS	2449090	2449202	.	+	1	gene_id "LOC140754646"; transcript_id "XM_073089651.1"; db_xref "GeneID:140754646"; db_xref "GenBank:XP_072945752.1"; gbkey "CDS"; gene "LOC140754646"; product "trehalase-like isoform X2"; protein_id "XP_072945752.1"; exon_number "9";
NW_027332236.1	Gnomon	CDS	2450073	2450239	.	+	2	gene_id "LOC140754646"; transcript_id "XM_073089651.1"; db_xref "GeneID:140754646"; db_xref "GenBank:XP_072945752.1"; gbkey "CDS"; gene "LOC140754646"; product "trehalase-like isoform X2"; protein_id "XP_072945752.1"; exon_number "10";
NW_027332236.1	Gnomon	CDS	2450699	2450869	.	+	0	gene_id "LOC140754646"; transcript_id "XM_073089651.1"; db_xref "GeneID:140754646"; db_xref "GenBank:XP_072945752.1"; gbkey "CDS"; gene "LOC140754646"; product "trehalase-like isoform X2"; protein_id "XP_072945752.1"; exon_number "11";
NW_027332236.1	Gnomon	CDS	2451795	2452010	.	+	0	gene_id "LOC140754646"; transcript_id "XM_073089651.1"; db_xref "GeneID:140754646"; db_xref "GenBank:XP_072945752.1"; gbkey "CDS"; gene "LOC140754646"; product "trehalase-like isoform X2"; protein_id "XP_072945752.1"; exon_number "12";
NW_027332236.1	Gnomon	CDS	2452698	2452806	.	+	0	gene_id "LOC140754646"; transcript_id "XM_073089651.1"; db_xref "GeneID:140754646"; db_xref "GenBank:XP_072945752.1"; gbkey "CDS"; gene "LOC140754646"; product "trehalase-like isoform X2"; protein_id "XP_072945752.1"; exon_number "13";
NW_027332236.1	Gnomon	CDS	2455636	2455753	.	+	2	gene_id "LOC140754646"; transcript_id "XM_073089651.1"; db_xref "GeneID:140754646"; db_xref "GenBank:XP_072945752.1"; gbkey "CDS"; gene "LOC140754646"; product "trehalase-like isoform X2"; protein_id "XP_072945752.1"; exon_number "14";
NW_027332236.1	Gnomon	CDS	2470066	2470192	.	+	1	gene_id "LOC140754646"; transcript_id "XM_073089651.1"; db_xref "GeneID:140754646"; db_xref "GenBank:XP_072945752.1"; gbkey "CDS"; gene "LOC140754646"; product "trehalase-like isoform X2"; protein_id "XP_072945752.1"; exon_number "15";
NW_027332236.1	Gnomon	start_codon	2432800	2432802	.	+	0	gene_id "LOC140754646"; transcript_id "XM_073089651.1"; db_xref "GeneID:140754646"; db_xref "GenBank:XP_072945752.1"; gbkey "CDS"; gene "LOC140754646"; product "trehalase-like isoform X2"; protein_id "XP_072945752.1"; exon_number "2";
NW_027332236.1	Gnomon	stop_codon	2470193	2470195	.	+	0	gene_id "LOC140754646"; transcript_id "XM_073089651.1"; db_xref "GeneID:140754646"; db_xref "GenBank:XP_072945752.1"; gbkey "CDS"; gene "LOC140754646"; product "trehalase-like isoform X2"; protein_id "XP_072945752.1"; exon_number "15";
NW_027332236.1	Gnomon	transcript	2414588	2456747	.	+	.	gene_id "LOC140754646"; transcript_id "XM_073089652.1"; db_xref "GeneID:140754646"; db_xref "GenBank:XM_073089652.1"; experiment "COORDINATES: polyA evidence [ECO:0006239]"; gbkey "mRNA"; gene "LOC140754646"; model_evidence "Supporting evidence includes similarity to: 108 Proteins"; product "trehalase-like, transcript variant X4"; transcript_biotype "mRNA";
NW_027332236.1	Gnomon	exon	2414588	2414721	.	+	.	gene_id "LOC140754646"; transcript_id "XM_073089652.1"; db_xref "GeneID:140754646"; db_xref "GenBank:XM_073089652.1"; experiment "COORDINATES: polyA evidence [ECO:0006239]"; gene "LOC140754646"; model_evidence "Supporting evidence includes similarity to: 108 Proteins"; product "trehalase-like, transcript variant X4"; transcript_biotype "mRNA"; exon_number "1";
NW_027332236.1	Gnomon	exon	2432566	2432882	.	+	.	gene_id "LOC140754646"; transcript_id "XM_073089652.1"; db_xref "GeneID:140754646"; db_xref "GenBank:XM_073089652.1"; experiment "COORDINATES: polyA evidence [ECO:0006239]"; gene "LOC140754646"; model_evidence "Supporting evidence includes similarity to: 108 Proteins"; product "trehalase-like, transcript variant X4"; transcript_biotype "mRNA"; exon_number "2";
NW_027332236.1	Gnomon	exon	2440491	2440628	.	+	.	gene_id "LOC140754646"; transcript_id "XM_073089652.1"; db_xref "GeneID:140754646"; db_xref "GenBank:XM_073089652.1"; experiment "COORDINATES: polyA evidence [ECO:0006239]"; gene "LOC140754646"; model_evidence "Supporting evidence includes similarity to: 108 Proteins"; product "trehalase-like, transcript variant X4"; transcript_biotype "mRNA"; exon_number "3";
NW_027332236.1	Gnomon	exon	2441860	2441972	.	+	.	gene_id "LOC140754646"; transcript_id "XM_073089652.1"; db_xref "GeneID:140754646"; db_xref "GenBank:XM_073089652.1"; experiment "COORDINATES: polyA evidence [ECO:0006239]"; gene "LOC140754646"; model_evidence "Supporting evidence includes similarity to: 108 Proteins"; product "trehalase-like, transcript variant X4"; transcript_biotype "mRNA"; exon_number "4";
NW_027332236.1	Gnomon	exon	2443757	2443912	.	+	.	gene_id "LOC140754646"; transcript_id "XM_073089652.1"; db_xref "GeneID:140754646"; db_xref "GenBank:XM_073089652.1"; experiment "COORDINATES: polyA evidence [ECO:0006239]"; gene "LOC140754646"; model_evidence "Supporting evidence includes similarity to: 108 Proteins"; product "trehalase-like, transcript variant X4"; transcript_biotype "mRNA"; exon_number "5";
NW_027332236.1	Gnomon	exon	2446443	2446608	.	+	.	gene_id "LOC140754646"; transcript_id "XM_073089652.1"; db_xref "GeneID:140754646"; db_xref "GenBank:XM_073089652.1"; experiment "COORDINATES: polyA evidence [ECO:0006239]"; gene "LOC140754646"; model_evidence "Supporting evidence includes similarity to: 108 Proteins"; product "trehalase-like, transcript variant X4"; transcript_biotype "mRNA"; exon_number "6";
NW_027332236.1	Gnomon	exon	2447278	2447430	.	+	.	gene_id "LOC140754646"; transcript_id "XM_073089652.1"; db_xref "GeneID:140754646"; db_xref "GenBank:XM_073089652.1"; experiment "COORDINATES: polyA evidence [ECO:0006239]"; gene "LOC140754646"; model_evidence "Supporting evidence includes similarity to: 108 Proteins"; product "trehalase-like, transcript variant X4"; transcript_biotype "mRNA"; exon_number "7";
NW_027332236.1	Gnomon	exon	2448224	2448301	.	+	.	gene_id "LOC140754646"; transcript_id "XM_073089652.1"; db_xref "GeneID:140754646"; db_xref "GenBank:XM_073089652.1"; experiment "COORDINATES: polyA evidence [ECO:0006239]"; gene "LOC140754646"; model_evidence "Supporting evidence includes similarity to: 108 Proteins"; product "trehalase-like, transcript variant X4"; transcript_biotype "mRNA"; exon_number "8";
NW_027332236.1	Gnomon	exon	2449090	2449202	.	+	.	gene_id "LOC140754646"; transcript_id "XM_073089652.1"; db_xref "GeneID:140754646"; db_xref "GenBank:XM_073089652.1"; experiment "COORDINATES: polyA evidence [ECO:0006239]"; gene "LOC140754646"; model_evidence "Supporting evidence includes similarity to: 108 Proteins"; product "trehalase-like, transcript variant X4"; transcript_biotype "mRNA"; exon_number "9";
NW_027332236.1	Gnomon	exon	2450073	2450239	.	+	.	gene_id "LOC140754646"; transcript_id "XM_073089652.1"; db_xref "GeneID:140754646"; db_xref "GenBank:XM_073089652.1"; experiment "COORDINATES: polyA evidence [ECO:0006239]"; gene "LOC140754646"; model_evidence "Supporting evidence includes similarity to: 108 Proteins"; product "trehalase-like, transcript variant X4"; transcript_biotype "mRNA"; exon_number "10";
NW_027332236.1	Gnomon	exon	2450699	2450869	.	+	.	gene_id "LOC140754646"; transcript_id "XM_073089652.1"; db_xref "GeneID:140754646"; db_xref "GenBank:XM_073089652.1"; experiment "COORDINATES: polyA evidence [ECO:0006239]"; gene "LOC140754646"; model_evidence "Supporting evidence includes similarity to: 108 Proteins"; product "trehalase-like, transcript variant X4"; transcript_biotype "mRNA"; exon_number "11";
NW_027332236.1	Gnomon	exon	2451795	2452010	.	+	.	gene_id "LOC140754646"; transcript_id "XM_073089652.1"; db_xref "GeneID:140754646"; db_xref "GenBank:XM_073089652.1"; experiment "COORDINATES: polyA evidence [ECO:0006239]"; gene "LOC140754646"; model_evidence "Supporting evidence includes similarity to: 108 Proteins"; product "trehalase-like, transcript variant X4"; transcript_biotype "mRNA"; exon_number "12";
NW_027332236.1	Gnomon	exon	2452698	2452806	.	+	.	gene_id "LOC140754646"; transcript_id "XM_073089652.1"; db_xref "GeneID:140754646"; db_xref "GenBank:XM_073089652.1"; experiment "COORDINATES: polyA evidence [ECO:0006239]"; gene "LOC140754646"; model_evidence "Supporting evidence includes similarity to: 108 Proteins"; product "trehalase-like, transcript variant X4"; transcript_biotype "mRNA"; exon_number "13";
NW_027332236.1	Gnomon	exon	2455621	2455758	.	+	.	gene_id "LOC140754646"; transcript_id "XM_073089652.1"; db_xref "GeneID:140754646"; db_xref "GenBank:XM_073089652.1"; experiment "COORDINATES: polyA evidence [ECO:0006239]"; gene "LOC140754646"; model_evidence "Supporting evidence includes similarity to: 108 Proteins"; product "trehalase-like, transcript variant X4"; transcript_biotype "mRNA"; exon_number "14";
NW_027332236.1	Gnomon	exon	2456449	2456747	.	+	.	gene_id "LOC140754646"; transcript_id "XM_073089652.1"; db_xref "GeneID:140754646"; db_xref "GenBank:XM_073089652.1"; experiment "COORDINATES: polyA evidence [ECO:0006239]"; gene "LOC140754646"; model_evidence "Supporting evidence includes similarity to: 108 Proteins"; product "trehalase-like, transcript variant X4"; transcript_biotype "mRNA"; exon_number "15";
NW_027332236.1	Gnomon	CDS	2432800	2432882	.	+	0	gene_id "LOC140754646"; transcript_id "XM_073089652.1"; db_xref "GeneID:140754646"; db_xref "GenBank:XP_072945753.1"; gbkey "CDS"; gene "LOC140754646"; product "trehalase-like isoform X3"; protein_id "XP_072945753.1"; exon_number "2";
NW_027332236.1	Gnomon	CDS	2440491	2440628	.	+	1	gene_id "LOC140754646"; transcript_id "XM_073089652.1"; db_xref "GeneID:140754646"; db_xref "GenBank:XP_072945753.1"; gbkey "CDS"; gene "LOC140754646"; product "trehalase-like isoform X3"; protein_id "XP_072945753.1"; exon_number "3";
NW_027332236.1	Gnomon	CDS	2441860	2441972	.	+	1	gene_id "LOC140754646"; transcript_id "XM_073089652.1"; db_xref "GeneID:140754646"; db_xref "GenBank:XP_072945753.1"; gbkey "CDS"; gene "LOC140754646"; product "trehalase-like isoform X3"; protein_id "XP_072945753.1"; exon_number "4";
NW_027332236.1	Gnomon	CDS	2443757	2443912	.	+	2	gene_id "LOC140754646"; transcript_id "XM_073089652.1"; db_xref "GeneID:140754646"; db_xref "GenBank:XP_072945753.1"; gbkey "CDS"; gene "LOC140754646"; product "trehalase-like isoform X3"; protein_id "XP_072945753.1"; exon_number "5";
NW_027332236.1	Gnomon	CDS	2446443	2446608	.	+	2	gene_id "LOC140754646"; transcript_id "XM_073089652.1"; db_xref "GeneID:140754646"; db_xref "GenBank:XP_072945753.1"; gbkey "CDS"; gene "LOC140754646"; product "trehalase-like isoform X3"; protein_id "XP_072945753.1"; exon_number "6";
NW_027332236.1	Gnomon	CDS	2447278	2447430	.	+	1	gene_id "LOC140754646"; transcript_id "XM_073089652.1"; db_xref "GeneID:140754646"; db_xref "GenBank:XP_072945753.1"; gbkey "CDS"; gene "LOC140754646"; product "trehalase-like isoform X3"; protein_id "XP_072945753.1"; exon_number "7";
NW_027332236.1	Gnomon	CDS	2448224	2448301	.	+	1	gene_id "LOC140754646"; transcript_id "XM_073089652.1"; db_xref "GeneID:140754646"; db_xref "GenBank:XP_072945753.1"; gbkey "CDS"; gene "LOC140754646"; product "trehalase-like isoform X3"; protein_id "XP_072945753.1"; exon_number "8";
NW_027332236.1	Gnomon	CDS	2449090	2449202	.	+	1	gene_id "LOC140754646"; transcript_id "XM_073089652.1"; db_xref "GeneID:140754646"; db_xref "GenBank:XP_072945753.1"; gbkey "CDS"; gene "LOC140754646"; product "trehalase-like isoform X3"; protein_id "XP_072945753.1"; exon_number "9";
NW_027332236.1	Gnomon	CDS	2450073	2450239	.	+	2	gene_id "LOC140754646"; transcript_id "XM_073089652.1"; db_xref "GeneID:140754646"; db_xref "GenBank:XP_072945753.1"; gbkey "CDS"; gene "LOC140754646"; product "trehalase-like isoform X3"; protein_id "XP_072945753.1"; exon_number "10";
NW_027332236.1	Gnomon	CDS	2450699	2450869	.	+	0	gene_id "LOC140754646"; transcript_id "XM_073089652.1"; db_xref "GeneID:140754646"; db_xref "GenBank:XP_072945753.1"; gbkey "CDS"; gene "LOC140754646"; product "trehalase-like isoform X3"; protein_id "XP_072945753.1"; exon_number "11";
NW_027332236.1	Gnomon	CDS	2451795	2452010	.	+	0	gene_id "LOC140754646"; transcript_id "XM_073089652.1"; db_xref "GeneID:140754646"; db_xref "GenBank:XP_072945753.1"; gbkey "CDS"; gene "LOC140754646"; product "trehalase-like isoform X3"; protein_id "XP_072945753.1"; exon_number "12";
NW_027332236.1	Gnomon	CDS	2452698	2452806	.	+	0	gene_id "LOC140754646"; transcript_id "XM_073089652.1"; db_xref "GeneID:140754646"; db_xref "GenBank:XP_072945753.1"; gbkey "CDS"; gene "LOC140754646"; product "trehalase-like isoform X3"; protein_id "XP_072945753.1"; exon_number "13";
NW_027332236.1	Gnomon	CDS	2455621	2455754	.	+	2	gene_id "LOC140754646"; transcript_id "XM_073089652.1"; db_xref "GeneID:140754646"; db_xref "GenBank:XP_072945753.1"; gbkey "CDS"; gene "LOC140754646"; product "trehalase-like isoform X3"; protein_id "XP_072945753.1"; exon_number "14";
NW_027332236.1	Gnomon	start_codon	2432800	2432802	.	+	0	gene_id "LOC140754646"; transcript_id "XM_073089652.1"; db_xref "GeneID:140754646"; db_xref "GenBank:XP_072945753.1"; gbkey "CDS"; gene "LOC140754646"; product "trehalase-like isoform X3"; protein_id "XP_072945753.1"; exon_number "2";
NW_027332236.1	Gnomon	stop_codon	2455755	2455757	.	+	0	gene_id "LOC140754646"; transcript_id "XM_073089652.1"; db_xref "GeneID:140754646"; db_xref "GenBank:XP_072945753.1"; gbkey "CDS"; gene "LOC140754646"; product "trehalase-like isoform X3"; protein_id "XP_072945753.1"; exon_number "14";
NW_027332236.1	Gnomon	gene	2461836	2465873	.	-	.	gene_id "LOC140754846"; transcript_id ""; db_xref "GeneID:140754846"; description "uncharacterized LOC140754846"; gbkey "Gene"; gene "LOC140754846"; gene_biotype "lncRNA";
NW_027332236.1	Gnomon	transcript	2461836	2465873	.	-	.	gene_id "LOC140754846"; transcript_id "XR_012103712.1"; db_xref "GeneID:140754846"; db_xref "GenBank:XR_012103712.1"; gbkey "ncRNA"; gene "LOC140754846"; product "uncharacterized lncRNA"; transcript_biotype "lnc_RNA";
NW_027332236.1	Gnomon	exon	2465766	2465873	.	-	.	gene_id "LOC140754846"; transcript_id "XR_012103712.1"; db_xref "GeneID:140754846"; db_xref "GenBank:XR_012103712.1"; gene "LOC140754846"; product "uncharacterized lncRNA"; transcript_biotype "lnc_RNA"; exon_number "1";
NW_027332236.1	Gnomon	exon	2464999	2465078	.	-	.	gene_id "LOC140754846"; transcript_id "XR_012103712.1"; db_xref "GeneID:140754846"; db_xref "GenBank:XR_012103712.1"; gene "LOC140754846"; product "uncharacterized lncRNA"; transcript_biotype "lnc_RNA"; exon_number "2";
NW_027332236.1	Gnomon	exon	2461836	2462305	.	-	.	gene_id "LOC140754846"; transcript_id "XR_012103712.1"; db_xref "GeneID:140754846"; db_xref "GenBank:XR_012103712.1"; gene "LOC140754846"; product "uncharacterized lncRNA"; transcript_biotype "lnc_RNA"; exon_number "3";
NW_027332236.1	Gnomon	gene	2475608	2485106	.	+	.	gene_id "LOC140754778"; transcript_id ""; db_xref "GeneID:140754778"; description "cathepsin K-like"; gbkey "Gene"; gene "LOC140754778"; gene_biotype "protein_coding";
NW_027332236.1	Gnomon	transcript	2475608	2485106	.	+	.	gene_id "LOC140754778"; transcript_id "XM_073089871.1"; db_xref "GeneID:140754778"; db_xref "GenBank:XM_073089871.1"; gbkey "mRNA"; gene "LOC140754778"; model_evidence "Supporting evidence includes similarity to: 9 Proteins"; product "cathepsin K-like"; transcript_biotype "mRNA";
NW_027332236.1	Gnomon	exon	2475608	2476145	.	+	.	gene_id "LOC140754778"; transcript_id "XM_073089871.1"; db_xref "GeneID:140754778"; db_xref "GenBank:XM_073089871.1"; gene "LOC140754778"; model_evidence "Supporting evidence includes similarity to: 9 Proteins"; product "cathepsin K-like"; transcript_biotype "mRNA"; exon_number "1";
NW_027332236.1	Gnomon	exon	2480889	2481041	.	+	.	gene_id "LOC140754778"; transcript_id "XM_073089871.1"; db_xref "GeneID:140754778"; db_xref "GenBank:XM_073089871.1"; gene "LOC140754778"; model_evidence "Supporting evidence includes similarity to: 9 Proteins"; product "cathepsin K-like"; transcript_biotype "mRNA"; exon_number "2";
NW_027332236.1	Gnomon	exon	2481460	2481582	.	+	.	gene_id "LOC140754778"; transcript_id "XM_073089871.1"; db_xref "GeneID:140754778"; db_xref "GenBank:XM_073089871.1"; gene "LOC140754778"; model_evidence "Supporting evidence includes similarity to: 9 Proteins"; product "cathepsin K-like"; transcript_biotype "mRNA"; exon_number "3";
NW_027332236.1	Gnomon	exon	2481793	2481926	.	+	.	gene_id "LOC140754778"; transcript_id "XM_073089871.1"; db_xref "GeneID:140754778"; db_xref "GenBank:XM_073089871.1"; gene "LOC140754778"; model_evidence "Supporting evidence includes similarity to: 9 Proteins"; product "cathepsin K-like"; transcript_biotype "mRNA"; exon_number "4";
NW_027332236.1	Gnomon	exon	2482448	2482580	.	+	.	gene_id "LOC140754778"; transcript_id "XM_073089871.1"; db_xref "GeneID:140754778"; db_xref "GenBank:XM_073089871.1"; gene "LOC140754778"; model_evidence "Supporting evidence includes similarity to: 9 Proteins"; product "cathepsin K-like"; transcript_biotype "mRNA"; exon_number "5";
NW_027332236.1	Gnomon	exon	2483113	2483273	.	+	.	gene_id "LOC140754778"; transcript_id "XM_073089871.1"; db_xref "GeneID:140754778"; db_xref "GenBank:XM_073089871.1"; gene "LOC140754778"; model_evidence "Supporting evidence includes similarity to: 9 Proteins"; product "cathepsin K-like"; transcript_biotype "mRNA"; exon_number "6";
NW_027332236.1	Gnomon	exon	2484280	2484414	.	+	.	gene_id "LOC140754778"; transcript_id "XM_073089871.1"; db_xref "GeneID:140754778"; db_xref "GenBank:XM_073089871.1"; gene "LOC140754778"; model_evidence "Supporting evidence includes similarity to: 9 Proteins"; product "cathepsin K-like"; transcript_biotype "mRNA"; exon_number "7";
NW_027332236.1	Gnomon	exon	2485046	2485106	.	+	.	gene_id "LOC140754778"; transcript_id "XM_073089871.1"; db_xref "GeneID:140754778"; db_xref "GenBank:XM_073089871.1"; gene "LOC140754778"; model_evidence "Supporting evidence includes similarity to: 9 Proteins"; product "cathepsin K-like"; transcript_biotype "mRNA"; exon_number "8";
NW_027332236.1	Gnomon	CDS	2475726	2476145	.	+	0	gene_id "LOC140754778"; transcript_id "XM_073089871.1"; db_xref "GeneID:140754778"; db_xref "GenBank:XP_072945972.1"; gbkey "CDS"; gene "LOC140754778"; product "cathepsin K-like"; protein_id "XP_072945972.1"; exon_number "1";
NW_027332236.1	Gnomon	CDS	2480889	2481041	.	+	0	gene_id "LOC140754778"; transcript_id "XM_073089871.1"; db_xref "GeneID:140754778"; db_xref "GenBank:XP_072945972.1"; gbkey "CDS"; gene "LOC140754778"; product "cathepsin K-like"; protein_id "XP_072945972.1"; exon_number "2";
NW_027332236.1	Gnomon	CDS	2481460	2481582	.	+	0	gene_id "LOC140754778"; transcript_id "XM_073089871.1"; db_xref "GeneID:140754778"; db_xref "GenBank:XP_072945972.1"; gbkey "CDS"; gene "LOC140754778"; product "cathepsin K-like"; protein_id "XP_072945972.1"; exon_number "3";
NW_027332236.1	Gnomon	CDS	2481793	2481926	.	+	0	gene_id "LOC140754778"; transcript_id "XM_073089871.1"; db_xref "GeneID:140754778"; db_xref "GenBank:XP_072945972.1"; gbkey "CDS"; gene "LOC140754778"; product "cathepsin K-like"; protein_id "XP_072945972.1"; exon_number "4";
NW_027332236.1	Gnomon	CDS	2482448	2482580	.	+	1	gene_id "LOC140754778"; transcript_id "XM_073089871.1"; db_xref "GeneID:140754778"; db_xref "GenBank:XP_072945972.1"; gbkey "CDS"; gene "LOC140754778"; product "cathepsin K-like"; protein_id "XP_072945972.1"; exon_number "5";
NW_027332236.1	Gnomon	CDS	2483113	2483273	.	+	0	gene_id "LOC140754778"; transcript_id "XM_073089871.1"; db_xref "GeneID:140754778"; db_xref "GenBank:XP_072945972.1"; gbkey "CDS"; gene "LOC140754778"; product "cathepsin K-like"; protein_id "XP_072945972.1"; exon_number "6";
NW_027332236.1	Gnomon	CDS	2484280	2484414	.	+	1	gene_id "LOC140754778"; transcript_id "XM_073089871.1"; db_xref "GeneID:140754778"; db_xref "GenBank:XP_072945972.1"; gbkey "CDS"; gene "LOC140754778"; product "cathepsin K-like"; protein_id "XP_072945972.1"; exon_number "7";
NW_027332236.1	Gnomon	CDS	2485046	2485103	.	+	1	gene_id "LOC140754778"; transcript_id "XM_073089871.1"; db_xref "GeneID:140754778"; db_xref "GenBank:XP_072945972.1"; gbkey "CDS"; gene "LOC140754778"; product "cathepsin K-like"; protein_id "XP_072945972.1"; exon_number "8";
NW_027332236.1	Gnomon	start_codon	2475726	2475728	.	+	0	gene_id "LOC140754778"; transcript_id "XM_073089871.1"; db_xref "GeneID:140754778"; db_xref "GenBank:XP_072945972.1"; gbkey "CDS"; gene "LOC140754778"; product "cathepsin K-like"; protein_id "XP_072945972.1"; exon_number "1";
NW_027332236.1	Gnomon	stop_codon	2485104	2485106	.	+	0	gene_id "LOC140754778"; transcript_id "XM_073089871.1"; db_xref "GeneID:140754778"; db_xref "GenBank:XP_072945972.1"; gbkey "CDS"; gene "LOC140754778"; product "cathepsin K-like"; protein_id "XP_072945972.1"; exon_number "8";
NW_027332236.1	Gnomon	gene	2490752	2499049	.	-	.	gene_id "LOC140754883"; transcript_id ""; db_xref "GeneID:140754883"; description "facilitated trehalose transporter Tret1-like"; gbkey "Gene"; gene "LOC140754883"; gene_biotype "protein_coding";
NW_027332236.1	Gnomon	transcript	2490752	2499049	.	-	.	gene_id "LOC140754883"; transcript_id "XM_073090043.1"; db_xref "GeneID:140754883"; db_xref "GenBank:XM_073090043.1"; gbkey "mRNA"; gene "LOC140754883"; model_evidence "Supporting evidence includes similarity to: 4 Proteins"; product "facilitated trehalose transporter Tret1-like"; transcript_biotype "mRNA";
NW_027332236.1	Gnomon	exon	2498919	2499049	.	-	.	gene_id "LOC140754883"; transcript_id "XM_073090043.1"; db_xref "GeneID:140754883"; db_xref "GenBank:XM_073090043.1"; gene "LOC140754883"; model_evidence "Supporting evidence includes similarity to: 4 Proteins"; product "facilitated trehalose transporter Tret1-like"; transcript_biotype "mRNA"; exon_number "1";
NW_027332236.1	Gnomon	exon	2492624	2492762	.	-	.	gene_id "LOC140754883"; transcript_id "XM_073090043.1"; db_xref "GeneID:140754883"; db_xref "GenBank:XM_073090043.1"; gene "LOC140754883"; model_evidence "Supporting evidence includes similarity to: 4 Proteins"; product "facilitated trehalose transporter Tret1-like"; transcript_biotype "mRNA"; exon_number "2";
NW_027332236.1	Gnomon	exon	2490752	2492061	.	-	.	gene_id "LOC140754883"; transcript_id "XM_073090043.1"; db_xref "GeneID:140754883"; db_xref "GenBank:XM_073090043.1"; gene "LOC140754883"; model_evidence "Supporting evidence includes similarity to: 4 Proteins"; product "facilitated trehalose transporter Tret1-like"; transcript_biotype "mRNA"; exon_number "3";
NW_027332236.1	Gnomon	CDS	2492624	2492738	.	-	0	gene_id "LOC140754883"; transcript_id "XM_073090043.1"; db_xref "GeneID:140754883"; db_xref "GenBank:XP_072946144.1"; gbkey "CDS"; gene "LOC140754883"; product "facilitated trehalose transporter Tret1-like"; protein_id "XP_072946144.1"; exon_number "2";
NW_027332236.1	Gnomon	CDS	2490755	2492061	.	-	2	gene_id "LOC140754883"; transcript_id "XM_073090043.1"; db_xref "GeneID:140754883"; db_xref "GenBank:XP_072946144.1"; gbkey "CDS"; gene "LOC140754883"; product "facilitated trehalose transporter Tret1-like"; protein_id "XP_072946144.1"; exon_number "3";
NW_027332236.1	Gnomon	start_codon	2492736	2492738	.	-	0	gene_id "LOC140754883"; transcript_id "XM_073090043.1"; db_xref "GeneID:140754883"; db_xref "GenBank:XP_072946144.1"; gbkey "CDS"; gene "LOC140754883"; product "facilitated trehalose transporter Tret1-like"; protein_id "XP_072946144.1"; exon_number "2";
NW_027332236.1	Gnomon	stop_codon	2490752	2490754	.	-	0	gene_id "LOC140754883"; transcript_id "XM_073090043.1"; db_xref "GeneID:140754883"; db_xref "GenBank:XP_072946144.1"; gbkey "CDS"; gene "LOC140754883"; product "facilitated trehalose transporter Tret1-like"; protein_id "XP_072946144.1"; exon_number "3";
NW_027332236.1	Gnomon	gene	2497728	2499674	.	-	.	gene_id "LOC140754853"; transcript_id ""; db_xref "GeneID:140754853"; description "facilitated trehalose transporter Tret1-like"; gbkey "Gene"; gene "LOC140754853"; gene_biotype "protein_coding";
NW_027332236.1	Gnomon	transcript	2497728	2499674	.	-	.	gene_id "LOC140754853"; transcript_id "XM_073089992.1"; db_xref "GeneID:140754853"; db_xref "GenBank:XM_073089992.1"; gbkey "mRNA"; gene "LOC140754853"; model_evidence "Supporting evidence includes similarity to: 3 Proteins"; product "facilitated trehalose transporter Tret1-like"; transcript_biotype "mRNA";
NW_027332236.1	Gnomon	exon	2499539	2499674	.	-	.	gene_id "LOC140754853"; transcript_id "XM_073089992.1"; db_xref "GeneID:140754853"; db_xref "GenBank:XM_073089992.1"; gene "LOC140754853"; model_evidence "Supporting evidence includes similarity to: 3 Proteins"; product "facilitated trehalose transporter Tret1-like"; transcript_biotype "mRNA"; exon_number "1";
NW_027332236.1	Gnomon	exon	2497728	2499081	.	-	.	gene_id "LOC140754853"; transcript_id "XM_073089992.1"; db_xref "GeneID:140754853"; db_xref "GenBank:XM_073089992.1"; gene "LOC140754853"; model_evidence "Supporting evidence includes similarity to: 3 Proteins"; product "facilitated trehalose transporter Tret1-like"; transcript_biotype "mRNA"; exon_number "2";
NW_027332236.1	Gnomon	CDS	2499539	2499668	.	-	0	gene_id "LOC140754853"; transcript_id "XM_073089992.1"; db_xref "GeneID:140754853"; db_xref "GenBank:XP_072946093.1"; gbkey "CDS"; gene "LOC140754853"; product "facilitated trehalose transporter Tret1-like"; protein_id "XP_072946093.1"; exon_number "1";
NW_027332236.1	Gnomon	CDS	2497832	2499081	.	-	2	gene_id "LOC140754853"; transcript_id "XM_073089992.1"; db_xref "GeneID:140754853"; db_xref "GenBank:XP_072946093.1"; gbkey "CDS"; gene "LOC140754853"; product "facilitated trehalose transporter Tret1-like"; protein_id "XP_072946093.1"; exon_number "2";
NW_027332236.1	Gnomon	start_codon	2499666	2499668	.	-	0	gene_id "LOC140754853"; transcript_id "XM_073089992.1"; db_xref "GeneID:140754853"; db_xref "GenBank:XP_072946093.1"; gbkey "CDS"; gene "LOC140754853"; product "facilitated trehalose transporter Tret1-like"; protein_id "XP_072946093.1"; exon_number "1";
NW_027332236.1	Gnomon	stop_codon	2497829	2497831	.	-	0	gene_id "LOC140754853"; transcript_id "XM_073089992.1"; db_xref "GeneID:140754853"; db_xref "GenBank:XP_072946093.1"; gbkey "CDS"; gene "LOC140754853"; product "facilitated trehalose transporter Tret1-like"; protein_id "XP_072946093.1"; exon_number "2";
NW_027332236.1	Gnomon	gene	2501785	2505532	.	-	.	gene_id "LOC140754884"; transcript_id ""; db_xref "GeneID:140754884"; description "facilitated trehalose transporter Tret1-like"; gbkey "Gene"; gene "LOC140754884"; gene_biotype "protein_coding";
NW_027332236.1	Gnomon	transcript	2501785	2505532	.	-	.	gene_id "LOC140754884"; transcript_id "XM_073090044.1"; db_xref "GeneID:140754884"; db_xref "GenBank:XM_073090044.1"; gbkey "mRNA"; gene "LOC140754884"; model_evidence "Supporting evidence includes similarity to: 3 Proteins"; product "facilitated trehalose transporter Tret1-like"; transcript_biotype "mRNA";
NW_027332236.1	Gnomon	exon	2505372	2505532	.	-	.	gene_id "LOC140754884"; transcript_id "XM_073090044.1"; db_xref "GeneID:140754884"; db_xref "GenBank:XM_073090044.1"; gene "LOC140754884"; model_evidence "Supporting evidence includes similarity to: 3 Proteins"; product "facilitated trehalose transporter Tret1-like"; transcript_biotype "mRNA"; exon_number "1";
NW_027332236.1	Gnomon	exon	2504122	2504260	.	-	.	gene_id "LOC140754884"; transcript_id "XM_073090044.1"; db_xref "GeneID:140754884"; db_xref "GenBank:XM_073090044.1"; gene "LOC140754884"; model_evidence "Supporting evidence includes similarity to: 3 Proteins"; product "facilitated trehalose transporter Tret1-like"; transcript_biotype "mRNA"; exon_number "2";
NW_027332236.1	Gnomon	exon	2501785	2503055	.	-	.	gene_id "LOC140754884"; transcript_id "XM_073090044.1"; db_xref "GeneID:140754884"; db_xref "GenBank:XM_073090044.1"; gene "LOC140754884"; model_evidence "Supporting evidence includes similarity to: 3 Proteins"; product "facilitated trehalose transporter Tret1-like"; transcript_biotype "mRNA"; exon_number "3";
NW_027332236.1	Gnomon	CDS	2505372	2505404	.	-	0	gene_id "LOC140754884"; transcript_id "XM_073090044.1"; db_xref "GeneID:140754884"; db_xref "GenBank:XP_072946145.1"; gbkey "CDS"; gene "LOC140754884"; product "facilitated trehalose transporter Tret1-like"; protein_id "XP_072946145.1"; exon_number "1";
NW_027332236.1	Gnomon	CDS	2504122	2504260	.	-	0	gene_id "LOC140754884"; transcript_id "XM_073090044.1"; db_xref "GeneID:140754884"; db_xref "GenBank:XP_072946145.1"; gbkey "CDS"; gene "LOC140754884"; product "facilitated trehalose transporter Tret1-like"; protein_id "XP_072946145.1"; exon_number "2";
NW_027332236.1	Gnomon	CDS	2501788	2503055	.	-	2	gene_id "LOC140754884"; transcript_id "XM_073090044.1"; db_xref "GeneID:140754884"; db_xref "GenBank:XP_072946145.1"; gbkey "CDS"; gene "LOC140754884"; product "facilitated trehalose transporter Tret1-like"; protein_id "XP_072946145.1"; exon_number "3";
NW_027332236.1	Gnomon	start_codon	2505402	2505404	.	-	0	gene_id "LOC140754884"; transcript_id "XM_073090044.1"; db_xref "GeneID:140754884"; db_xref "GenBank:XP_072946145.1"; gbkey "CDS"; gene "LOC140754884"; product "facilitated trehalose transporter Tret1-like"; protein_id "XP_072946145.1"; exon_number "1";
NW_027332236.1	Gnomon	stop_codon	2501785	2501787	.	-	0	gene_id "LOC140754884"; transcript_id "XM_073090044.1"; db_xref "GeneID:140754884"; db_xref "GenBank:XP_072946145.1"; gbkey "CDS"; gene "LOC140754884"; product "facilitated trehalose transporter Tret1-like"; protein_id "XP_072946145.1"; exon_number "3";
NW_027332236.1	Gnomon	gene	2507301	2513268	.	-	.	gene_id "LOC140754885"; transcript_id ""; db_xref "GeneID:140754885"; description "facilitated trehalose transporter Tret1-like"; gbkey "Gene"; gene "LOC140754885"; gene_biotype "protein_coding";
NW_027332236.1	Gnomon	transcript	2507301	2513268	.	-	.	gene_id "LOC140754885"; transcript_id "XM_073090045.1"; db_xref "GeneID:140754885"; db_xref "GenBank:XM_073090045.1"; gbkey "mRNA"; gene "LOC140754885"; product "facilitated trehalose transporter Tret1-like"; transcript_biotype "mRNA";
NW_027332236.1	Gnomon	exon	2513077	2513268	.	-	.	gene_id "LOC140754885"; transcript_id "XM_073090045.1"; db_xref "GeneID:140754885"; db_xref "GenBank:XM_073090045.1"; gene "LOC140754885"; product "facilitated trehalose transporter Tret1-like"; transcript_biotype "mRNA"; exon_number "1";
NW_027332236.1	Gnomon	exon	2510145	2510280	.	-	.	gene_id "LOC140754885"; transcript_id "XM_073090045.1"; db_xref "GeneID:140754885"; db_xref "GenBank:XM_073090045.1"; gene "LOC140754885"; product "facilitated trehalose transporter Tret1-like"; transcript_biotype "mRNA"; exon_number "2";
NW_027332236.1	Gnomon	exon	2507301	2508580	.	-	.	gene_id "LOC140754885"; transcript_id "XM_073090045.1"; db_xref "GeneID:140754885"; db_xref "GenBank:XM_073090045.1"; gene "LOC140754885"; product "facilitated trehalose transporter Tret1-like"; transcript_biotype "mRNA"; exon_number "3";
NW_027332236.1	Gnomon	CDS	2513077	2513112	.	-	0	gene_id "LOC140754885"; transcript_id "XM_073090045.1"; db_xref "GeneID:140754885"; db_xref "GenBank:XP_072946146.1"; gbkey "CDS"; gene "LOC140754885"; product "facilitated trehalose transporter Tret1-like"; protein_id "XP_072946146.1"; exon_number "1";
NW_027332236.1	Gnomon	CDS	2510145	2510280	.	-	0	gene_id "LOC140754885"; transcript_id "XM_073090045.1"; db_xref "GeneID:140754885"; db_xref "GenBank:XP_072946146.1"; gbkey "CDS"; gene "LOC140754885"; product "facilitated trehalose transporter Tret1-like"; protein_id "XP_072946146.1"; exon_number "2";
NW_027332236.1	Gnomon	CDS	2507304	2508580	.	-	2	gene_id "LOC140754885"; transcript_id "XM_073090045.1"; db_xref "GeneID:140754885"; db_xref "GenBank:XP_072946146.1"; gbkey "CDS"; gene "LOC140754885"; product "facilitated trehalose transporter Tret1-like"; protein_id "XP_072946146.1"; exon_number "3";
NW_027332236.1	Gnomon	start_codon	2513110	2513112	.	-	0	gene_id "LOC140754885"; transcript_id "XM_073090045.1"; db_xref "GeneID:140754885"; db_xref "GenBank:XP_072946146.1"; gbkey "CDS"; gene "LOC140754885"; product "facilitated trehalose transporter Tret1-like"; protein_id "XP_072946146.1"; exon_number "1";
NW_027332236.1	Gnomon	stop_codon	2507301	2507303	.	-	0	gene_id "LOC140754885"; transcript_id "XM_073090045.1"; db_xref "GeneID:140754885"; db_xref "GenBank:XP_072946146.1"; gbkey "CDS"; gene "LOC140754885"; product "facilitated trehalose transporter Tret1-like"; protein_id "XP_072946146.1"; exon_number "3";
NW_027332236.1	Gnomon	gene	2515058	2518938	.	-	.	gene_id "LOC140754886"; transcript_id ""; db_xref "GeneID:140754886"; description "facilitated trehalose transporter Tret1-like"; gbkey "Gene"; gene "LOC140754886"; gene_biotype "protein_coding";
NW_027332236.1	Gnomon	transcript	2515058	2518938	.	-	.	gene_id "LOC140754886"; transcript_id "XM_073090047.1"; db_xref "GeneID:140754886"; db_xref "GenBank:XM_073090047.1"; gbkey "mRNA"; gene "LOC140754886"; product "facilitated trehalose transporter Tret1-like"; transcript_biotype "mRNA";
NW_027332236.1	Gnomon	exon	2518770	2518938	.	-	.	gene_id "LOC140754886"; transcript_id "XM_073090047.1"; db_xref "GeneID:140754886"; db_xref "GenBank:XM_073090047.1"; gene "LOC140754886"; product "facilitated trehalose transporter Tret1-like"; transcript_biotype "mRNA"; exon_number "1";
NW_027332236.1	Gnomon	exon	2516994	2517132	.	-	.	gene_id "LOC140754886"; transcript_id "XM_073090047.1"; db_xref "GeneID:140754886"; db_xref "GenBank:XM_073090047.1"; gene "LOC140754886"; product "facilitated trehalose transporter Tret1-like"; transcript_biotype "mRNA"; exon_number "2";
NW_027332236.1	Gnomon	exon	2515433	2516155	.	-	.	gene_id "LOC140754886"; transcript_id "XM_073090047.1"; db_xref "GeneID:140754886"; db_xref "GenBank:XM_073090047.1"; gene "LOC140754886"; product "facilitated trehalose transporter Tret1-like"; transcript_biotype "mRNA"; exon_number "3";
NW_027332236.1	Gnomon	exon	2515058	2515350	.	-	.	gene_id "LOC140754886"; transcript_id "XM_073090047.1"; db_xref "GeneID:140754886"; db_xref "GenBank:XM_073090047.1"; gene "LOC140754886"; product "facilitated trehalose transporter Tret1-like"; transcript_biotype "mRNA"; exon_number "4";
NW_027332236.1	Gnomon	CDS	2518770	2518805	.	-	0	gene_id "LOC140754886"; transcript_id "XM_073090047.1"; db_xref "GeneID:140754886"; db_xref "GenBank:XP_072946148.1"; gbkey "CDS"; gene "LOC140754886"; product "facilitated trehalose transporter Tret1-like"; protein_id "XP_072946148.1"; exon_number "1";
NW_027332236.1	Gnomon	CDS	2516994	2517132	.	-	0	gene_id "LOC140754886"; transcript_id "XM_073090047.1"; db_xref "GeneID:140754886"; db_xref "GenBank:XP_072946148.1"; gbkey "CDS"; gene "LOC140754886"; product "facilitated trehalose transporter Tret1-like"; protein_id "XP_072946148.1"; exon_number "2";
NW_027332236.1	Gnomon	CDS	2515433	2516155	.	-	2	gene_id "LOC140754886"; transcript_id "XM_073090047.1"; db_xref "GeneID:140754886"; db_xref "GenBank:XP_072946148.1"; gbkey "CDS"; gene "LOC140754886"; product "facilitated trehalose transporter Tret1-like"; protein_id "XP_072946148.1"; exon_number "3";
NW_027332236.1	Gnomon	CDS	2515061	2515350	.	-	2	gene_id "LOC140754886"; transcript_id "XM_073090047.1"; db_xref "GeneID:140754886"; db_xref "GenBank:XP_072946148.1"; gbkey "CDS"; gene "LOC140754886"; product "facilitated trehalose transporter Tret1-like"; protein_id "XP_072946148.1"; exon_number "4";
NW_027332236.1	Gnomon	start_codon	2518803	2518805	.	-	0	gene_id "LOC140754886"; transcript_id "XM_073090047.1"; db_xref "GeneID:140754886"; db_xref "GenBank:XP_072946148.1"; gbkey "CDS"; gene "LOC140754886"; product "facilitated trehalose transporter Tret1-like"; protein_id "XP_072946148.1"; exon_number "1";
NW_027332236.1	Gnomon	stop_codon	2515058	2515060	.	-	0	gene_id "LOC140754886"; transcript_id "XM_073090047.1"; db_xref "GeneID:140754886"; db_xref "GenBank:XP_072946148.1"; gbkey "CDS"; gene "LOC140754886"; product "facilitated trehalose transporter Tret1-like"; protein_id "XP_072946148.1"; exon_number "4";
NW_027332236.1	Gnomon	gene	2522171	2526049	.	-	.	gene_id "LOC140754887"; transcript_id ""; db_xref "GeneID:140754887"; description "facilitated trehalose transporter Tret1-like"; gbkey "Gene"; gene "LOC140754887"; gene_biotype "protein_coding";
NW_027332236.1	Gnomon	transcript	2522171	2526049	.	-	.	gene_id "LOC140754887"; transcript_id "XM_073090048.1"; db_xref "GeneID:140754887"; db_xref "GenBank:XM_073090048.1"; gbkey "mRNA"; gene "LOC140754887"; model_evidence "Supporting evidence includes similarity to: 5 Proteins"; product "facilitated trehalose transporter Tret1-like"; transcript_biotype "mRNA";
NW_027332236.1	Gnomon	exon	2526014	2526049	.	-	.	gene_id "LOC140754887"; transcript_id "XM_073090048.1"; db_xref "GeneID:140754887"; db_xref "GenBank:XM_073090048.1"; gene "LOC140754887"; model_evidence "Supporting evidence includes similarity to: 5 Proteins"; product "facilitated trehalose transporter Tret1-like"; transcript_biotype "mRNA"; exon_number "1";
NW_027332236.1	Gnomon	exon	2525240	2525378	.	-	.	gene_id "LOC140754887"; transcript_id "XM_073090048.1"; db_xref "GeneID:140754887"; db_xref "GenBank:XM_073090048.1"; gene "LOC140754887"; model_evidence "Supporting evidence includes similarity to: 5 Proteins"; product "facilitated trehalose transporter Tret1-like"; transcript_biotype "mRNA"; exon_number "2";
NW_027332236.1	Gnomon	exon	2522171	2523540	.	-	.	gene_id "LOC140754887"; transcript_id "XM_073090048.1"; db_xref "GeneID:140754887"; db_xref "GenBank:XM_073090048.1"; gene "LOC140754887"; model_evidence "Supporting evidence includes similarity to: 5 Proteins"; product "facilitated trehalose transporter Tret1-like"; transcript_biotype "mRNA"; exon_number "3";
NW_027332236.1	Gnomon	CDS	2526014	2526049	.	-	0	gene_id "LOC140754887"; transcript_id "XM_073090048.1"; db_xref "GeneID:140754887"; db_xref "GenBank:XP_072946149.1"; gbkey "CDS"; gene "LOC140754887"; product "facilitated trehalose transporter Tret1-like"; protein_id "XP_072946149.1"; exon_number "1";
NW_027332236.1	Gnomon	CDS	2525240	2525378	.	-	0	gene_id "LOC140754887"; transcript_id "XM_073090048.1"; db_xref "GeneID:140754887"; db_xref "GenBank:XP_072946149.1"; gbkey "CDS"; gene "LOC140754887"; product "facilitated trehalose transporter Tret1-like"; protein_id "XP_072946149.1"; exon_number "2";
NW_027332236.1	Gnomon	CDS	2522276	2523540	.	-	2	gene_id "LOC140754887"; transcript_id "XM_073090048.1"; db_xref "GeneID:140754887"; db_xref "GenBank:XP_072946149.1"; gbkey "CDS"; gene "LOC140754887"; product "facilitated trehalose transporter Tret1-like"; protein_id "XP_072946149.1"; exon_number "3";
NW_027332236.1	Gnomon	start_codon	2526047	2526049	.	-	0	gene_id "LOC140754887"; transcript_id "XM_073090048.1"; db_xref "GeneID:140754887"; db_xref "GenBank:XP_072946149.1"; gbkey "CDS"; gene "LOC140754887"; product "facilitated trehalose transporter Tret1-like"; protein_id "XP_072946149.1"; exon_number "1";
NW_027332236.1	Gnomon	stop_codon	2522273	2522275	.	-	0	gene_id "LOC140754887"; transcript_id "XM_073090048.1"; db_xref "GeneID:140754887"; db_xref "GenBank:XP_072946149.1"; gbkey "CDS"; gene "LOC140754887"; product "facilitated trehalose transporter Tret1-like"; protein_id "XP_072946149.1"; exon_number "3";
NW_027332236.1	Gnomon	gene	2529287	2533825	.	-	.	gene_id "LOC140754829"; transcript_id ""; db_xref "GeneID:140754829"; description "facilitated trehalose transporter Tret1-like"; gbkey "Gene"; gene "LOC140754829"; gene_biotype "protein_coding";
NW_027332236.1	Gnomon	transcript	2529287	2533825	.	-	.	gene_id "LOC140754829"; transcript_id "XM_073089944.1"; db_xref "GeneID:140754829"; db_xref "GenBank:XM_073089944.1"; gbkey "mRNA"; gene "LOC140754829"; model_evidence "Supporting evidence includes similarity to: 6 Proteins"; product "facilitated trehalose transporter Tret1-like"; transcript_biotype "mRNA";
NW_027332236.1	Gnomon	exon	2533521	2533825	.	-	.	gene_id "LOC140754829"; transcript_id "XM_073089944.1"; db_xref "GeneID:140754829"; db_xref "GenBank:XM_073089944.1"; gene "LOC140754829"; model_evidence "Supporting evidence includes similarity to: 6 Proteins"; product "facilitated trehalose transporter Tret1-like"; transcript_biotype "mRNA"; exon_number "1";
NW_027332236.1	Gnomon	exon	2531629	2531767	.	-	.	gene_id "LOC140754829"; transcript_id "XM_073089944.1"; db_xref "GeneID:140754829"; db_xref "GenBank:XM_073089944.1"; gene "LOC140754829"; model_evidence "Supporting evidence includes similarity to: 6 Proteins"; product "facilitated trehalose transporter Tret1-like"; transcript_biotype "mRNA"; exon_number "2";
NW_027332236.1	Gnomon	exon	2529287	2530920	.	-	.	gene_id "LOC140754829"; transcript_id "XM_073089944.1"; db_xref "GeneID:140754829"; db_xref "GenBank:XM_073089944.1"; gene "LOC140754829"; model_evidence "Supporting evidence includes similarity to: 6 Proteins"; product "facilitated trehalose transporter Tret1-like"; transcript_biotype "mRNA"; exon_number "3";
NW_027332236.1	Gnomon	CDS	2533521	2533556	.	-	0	gene_id "LOC140754829"; transcript_id "XM_073089944.1"; db_xref "GeneID:140754829"; db_xref "GenBank:XP_072946045.1"; gbkey "CDS"; gene "LOC140754829"; product "facilitated trehalose transporter Tret1-like"; protein_id "XP_072946045.1"; exon_number "1";
NW_027332236.1	Gnomon	CDS	2531629	2531767	.	-	0	gene_id "LOC140754829"; transcript_id "XM_073089944.1"; db_xref "GeneID:140754829"; db_xref "GenBank:XP_072946045.1"; gbkey "CDS"; gene "LOC140754829"; product "facilitated trehalose transporter Tret1-like"; protein_id "XP_072946045.1"; exon_number "2";
NW_027332236.1	Gnomon	CDS	2529656	2530920	.	-	2	gene_id "LOC140754829"; transcript_id "XM_073089944.1"; db_xref "GeneID:140754829"; db_xref "GenBank:XP_072946045.1"; gbkey "CDS"; gene "LOC140754829"; product "facilitated trehalose transporter Tret1-like"; protein_id "XP_072946045.1"; exon_number "3";
NW_027332236.1	Gnomon	start_codon	2533554	2533556	.	-	0	gene_id "LOC140754829"; transcript_id "XM_073089944.1"; db_xref "GeneID:140754829"; db_xref "GenBank:XP_072946045.1"; gbkey "CDS"; gene "LOC140754829"; product "facilitated trehalose transporter Tret1-like"; protein_id "XP_072946045.1"; exon_number "1";
NW_027332236.1	Gnomon	stop_codon	2529653	2529655	.	-	0	gene_id "LOC140754829"; transcript_id "XM_073089944.1"; db_xref "GeneID:140754829"; db_xref "GenBank:XP_072946045.1"; gbkey "CDS"; gene "LOC140754829"; product "facilitated trehalose transporter Tret1-like"; protein_id "XP_072946045.1"; exon_number "3";
NW_027332236.1	Gnomon	gene	2537856	2539904	.	-	.	gene_id "LOC140754888"; transcript_id ""; db_xref "GeneID:140754888"; description "facilitated trehalose transporter Tret1-2 homolog"; gbkey "Gene"; gene "LOC140754888"; gene_biotype "protein_coding";
NW_027332236.1	Gnomon	transcript	2537856	2539904	.	-	.	gene_id "LOC140754888"; transcript_id "XM_073090049.1"; db_xref "GeneID:140754888"; db_xref "GenBank:XM_073090049.1"; gbkey "mRNA"; gene "LOC140754888"; model_evidence "Supporting evidence includes similarity to: 1 Protein"; product "facilitated trehalose transporter Tret1-2 homolog"; transcript_biotype "mRNA";
NW_027332236.1	Gnomon	exon	2539899	2539904	.	-	.	gene_id "LOC140754888"; transcript_id "XM_073090049.1"; db_xref "GeneID:140754888"; db_xref "GenBank:XM_073090049.1"; gene "LOC140754888"; model_evidence "Supporting evidence includes similarity to: 1 Protein"; product "facilitated trehalose transporter Tret1-2 homolog"; transcript_biotype "mRNA"; exon_number "1";
NW_027332236.1	Gnomon	exon	2539450	2539585	.	-	.	gene_id "LOC140754888"; transcript_id "XM_073090049.1"; db_xref "GeneID:140754888"; db_xref "GenBank:XM_073090049.1"; gene "LOC140754888"; model_evidence "Supporting evidence includes similarity to: 1 Protein"; product "facilitated trehalose transporter Tret1-2 homolog"; transcript_biotype "mRNA"; exon_number "2";
NW_027332236.1	Gnomon	exon	2538402	2538944	.	-	.	gene_id "LOC140754888"; transcript_id "XM_073090049.1"; db_xref "GeneID:140754888"; db_xref "GenBank:XM_073090049.1"; gene "LOC140754888"; model_evidence "Supporting evidence includes similarity to: 1 Protein"; product "facilitated trehalose transporter Tret1-2 homolog"; transcript_biotype "mRNA"; exon_number "3";
NW_027332236.1	Gnomon	exon	2538052	2538324	.	-	.	gene_id "LOC140754888"; transcript_id "XM_073090049.1"; db_xref "GeneID:140754888"; db_xref "GenBank:XM_073090049.1"; gene "LOC140754888"; model_evidence "Supporting evidence includes similarity to: 1 Protein"; product "facilitated trehalose transporter Tret1-2 homolog"; transcript_biotype "mRNA"; exon_number "4";
NW_027332236.1	Gnomon	exon	2537856	2537941	.	-	.	gene_id "LOC140754888"; transcript_id "XM_073090049.1"; db_xref "GeneID:140754888"; db_xref "GenBank:XM_073090049.1"; gene "LOC140754888"; model_evidence "Supporting evidence includes similarity to: 1 Protein"; product "facilitated trehalose transporter Tret1-2 homolog"; transcript_biotype "mRNA"; exon_number "5";
NW_027332236.1	Gnomon	CDS	2539899	2539904	.	-	0	gene_id "LOC140754888"; transcript_id "XM_073090049.1"; db_xref "GeneID:140754888"; db_xref "GenBank:XP_072946150.1"; gbkey "CDS"; gene "LOC140754888"; product "facilitated trehalose transporter Tret1-2 homolog"; protein_id "XP_072946150.1"; exon_number "1";
NW_027332236.1	Gnomon	CDS	2539450	2539585	.	-	0	gene_id "LOC140754888"; transcript_id "XM_073090049.1"; db_xref "GeneID:140754888"; db_xref "GenBank:XP_072946150.1"; gbkey "CDS"; gene "LOC140754888"; product "facilitated trehalose transporter Tret1-2 homolog"; protein_id "XP_072946150.1"; exon_number "2";
NW_027332236.1	Gnomon	CDS	2538402	2538944	.	-	2	gene_id "LOC140754888"; transcript_id "XM_073090049.1"; db_xref "GeneID:140754888"; db_xref "GenBank:XP_072946150.1"; gbkey "CDS"; gene "LOC140754888"; product "facilitated trehalose transporter Tret1-2 homolog"; protein_id "XP_072946150.1"; exon_number "3";
NW_027332236.1	Gnomon	CDS	2538052	2538324	.	-	2	gene_id "LOC140754888"; transcript_id "XM_073090049.1"; db_xref "GeneID:140754888"; db_xref "GenBank:XP_072946150.1"; gbkey "CDS"; gene "LOC140754888"; product "facilitated trehalose transporter Tret1-2 homolog"; protein_id "XP_072946150.1"; exon_number "4";
NW_027332236.1	Gnomon	CDS	2537859	2537941	.	-	2	gene_id "LOC140754888"; transcript_id "XM_073090049.1"; db_xref "GeneID:140754888"; db_xref "GenBank:XP_072946150.1"; gbkey "CDS"; gene "LOC140754888"; product "facilitated trehalose transporter Tret1-2 homolog"; protein_id "XP_072946150.1"; exon_number "5";
NW_027332236.1	Gnomon	start_codon	2539902	2539904	.	-	0	gene_id "LOC140754888"; transcript_id "XM_073090049.1"; db_xref "GeneID:140754888"; db_xref "GenBank:XP_072946150.1"; gbkey "CDS"; gene "LOC140754888"; product "facilitated trehalose transporter Tret1-2 homolog"; protein_id "XP_072946150.1"; exon_number "1";
NW_027332236.1	Gnomon	stop_codon	2537856	2537858	.	-	0	gene_id "LOC140754888"; transcript_id "XM_073090049.1"; db_xref "GeneID:140754888"; db_xref "GenBank:XP_072946150.1"; gbkey "CDS"; gene "LOC140754888"; product "facilitated trehalose transporter Tret1-2 homolog"; protein_id "XP_072946150.1"; exon_number "5";
NW_027332236.1	Gnomon	gene	2552560	2566900	.	-	.	gene_id "LOC140754889"; transcript_id ""; db_xref "GeneID:140754889"; description "facilitated trehalose transporter Tret1-like"; gbkey "Gene"; gene "LOC140754889"; gene_biotype "protein_coding";
NW_027332236.1	Gnomon	transcript	2552560	2566900	.	-	.	gene_id "LOC140754889"; transcript_id "XM_073090051.1"; db_xref "GeneID:140754889"; db_xref "GenBank:XM_073090051.1"; gbkey "mRNA"; gene "LOC140754889"; model_evidence "Supporting evidence includes similarity to: 9 Proteins"; product "facilitated trehalose transporter Tret1-like"; transcript_biotype "mRNA";
NW_027332236.1	Gnomon	exon	2566780	2566900	.	-	.	gene_id "LOC140754889"; transcript_id "XM_073090051.1"; db_xref "GeneID:140754889"; db_xref "GenBank:XM_073090051.1"; gene "LOC140754889"; model_evidence "Supporting evidence includes similarity to: 9 Proteins"; product "facilitated trehalose transporter Tret1-like"; transcript_biotype "mRNA"; exon_number "1";
NW_027332236.1	Gnomon	exon	2554851	2554989	.	-	.	gene_id "LOC140754889"; transcript_id "XM_073090051.1"; db_xref "GeneID:140754889"; db_xref "GenBank:XM_073090051.1"; gene "LOC140754889"; model_evidence "Supporting evidence includes similarity to: 9 Proteins"; product "facilitated trehalose transporter Tret1-like"; transcript_biotype "mRNA"; exon_number "2";
NW_027332236.1	Gnomon	exon	2552560	2553824	.	-	.	gene_id "LOC140754889"; transcript_id "XM_073090051.1"; db_xref "GeneID:140754889"; db_xref "GenBank:XM_073090051.1"; gene "LOC140754889"; model_evidence "Supporting evidence includes similarity to: 9 Proteins"; product "facilitated trehalose transporter Tret1-like"; transcript_biotype "mRNA"; exon_number "3";
NW_027332236.1	Gnomon	CDS	2554851	2554965	.	-	0	gene_id "LOC140754889"; transcript_id "XM_073090051.1"; db_xref "GeneID:140754889"; db_xref "GenBank:XP_072946152.1"; gbkey "CDS"; gene "LOC140754889"; product "facilitated trehalose transporter Tret1-like"; protein_id "XP_072946152.1"; exon_number "2";
NW_027332236.1	Gnomon	CDS	2552563	2553824	.	-	2	gene_id "LOC140754889"; transcript_id "XM_073090051.1"; db_xref "GeneID:140754889"; db_xref "GenBank:XP_072946152.1"; gbkey "CDS"; gene "LOC140754889"; product "facilitated trehalose transporter Tret1-like"; protein_id "XP_072946152.1"; exon_number "3";
NW_027332236.1	Gnomon	start_codon	2554963	2554965	.	-	0	gene_id "LOC140754889"; transcript_id "XM_073090051.1"; db_xref "GeneID:140754889"; db_xref "GenBank:XP_072946152.1"; gbkey "CDS"; gene "LOC140754889"; product "facilitated trehalose transporter Tret1-like"; protein_id "XP_072946152.1"; exon_number "2";
NW_027332236.1	Gnomon	stop_codon	2552560	2552562	.	-	0	gene_id "LOC140754889"; transcript_id "XM_073090051.1"; db_xref "GeneID:140754889"; db_xref "GenBank:XP_072946152.1"; gbkey "CDS"; gene "LOC140754889"; product "facilitated trehalose transporter Tret1-like"; protein_id "XP_072946152.1"; exon_number "3";
NW_027332236.1	Gnomon	gene	2559657	2562387	.	-	.	gene_id "LOC140754780"; transcript_id ""; db_xref "GeneID:140754780"; description "facilitated trehalose transporter Tret1-like"; gbkey "Gene"; gene "LOC140754780"; gene_biotype "protein_coding";
NW_027332236.1	Gnomon	transcript	2559657	2562387	.	-	.	gene_id "LOC140754780"; transcript_id "XM_073089873.1"; db_xref "GeneID:140754780"; db_xref "GenBank:XM_073089873.1"; gbkey "mRNA"; gene "LOC140754780"; model_evidence "Supporting evidence includes similarity to: 8 Proteins"; product "facilitated trehalose transporter Tret1-like"; transcript_biotype "mRNA";
NW_027332236.1	Gnomon	exon	2562226	2562387	.	-	.	gene_id "LOC140754780"; transcript_id "XM_073089873.1"; db_xref "GeneID:140754780"; db_xref "GenBank:XM_073089873.1"; gene "LOC140754780"; model_evidence "Supporting evidence includes similarity to: 8 Proteins"; product "facilitated trehalose transporter Tret1-like"; transcript_biotype "mRNA"; exon_number "1";
NW_027332236.1	Gnomon	exon	2561485	2561620	.	-	.	gene_id "LOC140754780"; transcript_id "XM_073089873.1"; db_xref "GeneID:140754780"; db_xref "GenBank:XM_073089873.1"; gene "LOC140754780"; model_evidence "Supporting evidence includes similarity to: 8 Proteins"; product "facilitated trehalose transporter Tret1-like"; transcript_biotype "mRNA"; exon_number "2";
NW_027332236.1	Gnomon	exon	2559657	2560948	.	-	.	gene_id "LOC140754780"; transcript_id "XM_073089873.1"; db_xref "GeneID:140754780"; db_xref "GenBank:XM_073089873.1"; gene "LOC140754780"; model_evidence "Supporting evidence includes similarity to: 8 Proteins"; product "facilitated trehalose transporter Tret1-like"; transcript_biotype "mRNA"; exon_number "3";
NW_027332236.1	Gnomon	CDS	2562226	2562252	.	-	0	gene_id "LOC140754780"; transcript_id "XM_073089873.1"; db_xref "GeneID:140754780"; db_xref "GenBank:XP_072945974.1"; gbkey "CDS"; gene "LOC140754780"; product "facilitated trehalose transporter Tret1-like"; protein_id "XP_072945974.1"; exon_number "1";
NW_027332236.1	Gnomon	CDS	2561485	2561620	.	-	0	gene_id "LOC140754780"; transcript_id "XM_073089873.1"; db_xref "GeneID:140754780"; db_xref "GenBank:XP_072945974.1"; gbkey "CDS"; gene "LOC140754780"; product "facilitated trehalose transporter Tret1-like"; protein_id "XP_072945974.1"; exon_number "2";
NW_027332236.1	Gnomon	CDS	2559693	2560948	.	-	2	gene_id "LOC140754780"; transcript_id "XM_073089873.1"; db_xref "GeneID:140754780"; db_xref "GenBank:XP_072945974.1"; gbkey "CDS"; gene "LOC140754780"; product "facilitated trehalose transporter Tret1-like"; protein_id "XP_072945974.1"; exon_number "3";
NW_027332236.1	Gnomon	start_codon	2562250	2562252	.	-	0	gene_id "LOC140754780"; transcript_id "XM_073089873.1"; db_xref "GeneID:140754780"; db_xref "GenBank:XP_072945974.1"; gbkey "CDS"; gene "LOC140754780"; product "facilitated trehalose transporter Tret1-like"; protein_id "XP_072945974.1"; exon_number "1";
NW_027332236.1	Gnomon	stop_codon	2559690	2559692	.	-	0	gene_id "LOC140754780"; transcript_id "XM_073089873.1"; db_xref "GeneID:140754780"; db_xref "GenBank:XP_072945974.1"; gbkey "CDS"; gene "LOC140754780"; product "facilitated trehalose transporter Tret1-like"; protein_id "XP_072945974.1"; exon_number "3";
NW_027332236.1	Gnomon	gene	2565827	2567035	.	-	.	gene_id "LOC140754890"; transcript_id ""; db_xref "GeneID:140754890"; description "facilitated trehalose transporter Tret1-like"; gbkey "Gene"; gene "LOC140754890"; gene_biotype "protein_coding";
NW_027332236.1	Gnomon	transcript	2565827	2567035	.	-	.	gene_id "LOC140754890"; transcript_id "XM_073090052.1"; db_xref "GeneID:140754890"; db_xref "GenBank:XM_073090052.1"; gbkey "mRNA"; gene "LOC140754890"; model_evidence "Supporting evidence includes similarity to: 1 Protein"; product "facilitated trehalose transporter Tret1-like"; transcript_biotype "mRNA";
NW_027332236.1	Gnomon	exon	2565827	2567035	.	-	.	gene_id "LOC140754890"; transcript_id "XM_073090052.1"; db_xref "GeneID:140754890"; db_xref "GenBank:XM_073090052.1"; gene "LOC140754890"; model_evidence "Supporting evidence includes similarity to: 1 Protein"; product "facilitated trehalose transporter Tret1-like"; transcript_biotype "mRNA"; exon_number "1";
NW_027332236.1	Gnomon	CDS	2565830	2567035	.	-	0	gene_id "LOC140754890"; transcript_id "XM_073090052.1"; db_xref "GeneID:140754890"; db_xref "GenBank:XP_072946153.1"; gbkey "CDS"; gene "LOC140754890"; product "facilitated trehalose transporter Tret1-like"; protein_id "XP_072946153.1"; exon_number "1";
NW_027332236.1	Gnomon	start_codon	2567033	2567035	.	-	0	gene_id "LOC140754890"; transcript_id "XM_073090052.1"; db_xref "GeneID:140754890"; db_xref "GenBank:XP_072946153.1"; gbkey "CDS"; gene "LOC140754890"; product "facilitated trehalose transporter Tret1-like"; protein_id "XP_072946153.1"; exon_number "1";
NW_027332236.1	Gnomon	stop_codon	2565827	2565829	.	-	0	gene_id "LOC140754890"; transcript_id "XM_073090052.1"; db_xref "GeneID:140754890"; db_xref "GenBank:XP_072946153.1"; gbkey "CDS"; gene "LOC140754890"; product "facilitated trehalose transporter Tret1-like"; protein_id "XP_072946153.1"; exon_number "1";
NW_027332236.1	Gnomon	gene	2567623	2568962	.	-	.	gene_id "LOC140754866"; transcript_id ""; db_xref "GeneID:140754866"; description "uncharacterized LOC140754866"; gbkey "Gene"; gene "LOC140754866"; gene_biotype "lncRNA";
NW_027332236.1	Gnomon	transcript	2567623	2568962	.	-	.	gene_id "LOC140754866"; transcript_id "XR_012103716.1"; db_xref "GeneID:140754866"; db_xref "GenBank:XR_012103716.1"; gbkey "ncRNA"; gene "LOC140754866"; product "uncharacterized lncRNA, transcript variant X2"; transcript_biotype "lnc_RNA";
NW_027332236.1	Gnomon	exon	2568905	2568962	.	-	.	gene_id "LOC140754866"; transcript_id "XR_012103716.1"; db_xref "GeneID:140754866"; db_xref "GenBank:XR_012103716.1"; gene "LOC140754866"; product "uncharacterized lncRNA, transcript variant X2"; transcript_biotype "lnc_RNA"; exon_number "1";
NW_027332236.1	Gnomon	exon	2568456	2568611	.	-	.	gene_id "LOC140754866"; transcript_id "XR_012103716.1"; db_xref "GeneID:140754866"; db_xref "GenBank:XR_012103716.1"; gene "LOC140754866"; product "uncharacterized lncRNA, transcript variant X2"; transcript_biotype "lnc_RNA"; exon_number "2";
NW_027332236.1	Gnomon	exon	2567623	2567756	.	-	.	gene_id "LOC140754866"; transcript_id "XR_012103716.1"; db_xref "GeneID:140754866"; db_xref "GenBank:XR_012103716.1"; gene "LOC140754866"; product "uncharacterized lncRNA, transcript variant X2"; transcript_biotype "lnc_RNA"; exon_number "3";
NW_027332236.1	Gnomon	transcript	2567623	2568958	.	-	.	gene_id "LOC140754866"; transcript_id "XR_012103715.1"; db_xref "GeneID:140754866"; db_xref "GenBank:XR_012103715.1"; gbkey "ncRNA"; gene "LOC140754866"; product "uncharacterized lncRNA, transcript variant X1"; transcript_biotype "lnc_RNA";
NW_027332236.1	Gnomon	exon	2568905	2568958	.	-	.	gene_id "LOC140754866"; transcript_id "XR_012103715.1"; db_xref "GeneID:140754866"; db_xref "GenBank:XR_012103715.1"; gene "LOC140754866"; product "uncharacterized lncRNA, transcript variant X1"; transcript_biotype "lnc_RNA"; exon_number "1";
NW_027332236.1	Gnomon	exon	2568456	2568617	.	-	.	gene_id "LOC140754866"; transcript_id "XR_012103715.1"; db_xref "GeneID:140754866"; db_xref "GenBank:XR_012103715.1"; gene "LOC140754866"; product "uncharacterized lncRNA, transcript variant X1"; transcript_biotype "lnc_RNA"; exon_number "2";
NW_027332236.1	Gnomon	exon	2567623	2567756	.	-	.	gene_id "LOC140754866"; transcript_id "XR_012103715.1"; db_xref "GeneID:140754866"; db_xref "GenBank:XR_012103715.1"; gene "LOC140754866"; product "uncharacterized lncRNA, transcript variant X1"; transcript_biotype "lnc_RNA"; exon_number "3";
NW_027332236.1	Gnomon	gene	2572074	2573252	.	-	.	gene_id "LOC140754891"; transcript_id ""; db_xref "GeneID:140754891"; description "facilitated trehalose transporter Tret1-like"; gbkey "Gene"; gene "LOC140754891"; gene_biotype "protein_coding";
NW_027332236.1	Gnomon	transcript	2572074	2573252	.	-	.	gene_id "LOC140754891"; transcript_id "XM_073090053.1"; db_xref "GeneID:140754891"; db_xref "GenBank:XM_073090053.1"; experiment "COORDINATES: polyA evidence [ECO:0006239]"; gbkey "mRNA"; gene "LOC140754891"; model_evidence "Supporting evidence includes similarity to: 4 Proteins"; product "facilitated trehalose transporter Tret1-like"; transcript_biotype "mRNA";
NW_027332236.1	Gnomon	exon	2572074	2573252	.	-	.	gene_id "LOC140754891"; transcript_id "XM_073090053.1"; db_xref "GeneID:140754891"; db_xref "GenBank:XM_073090053.1"; experiment "COORDINATES: polyA evidence [ECO:0006239]"; gene "LOC140754891"; model_evidence "Supporting evidence includes similarity to: 4 Proteins"; product "facilitated trehalose transporter Tret1-like"; transcript_biotype "mRNA"; exon_number "1";
NW_027332236.1	Gnomon	CDS	2572092	2573252	.	-	0	gene_id "LOC140754891"; transcript_id "XM_073090053.1"; db_xref "GeneID:140754891"; db_xref "GenBank:XP_072946154.1"; gbkey "CDS"; gene "LOC140754891"; product "facilitated trehalose transporter Tret1-like"; protein_id "XP_072946154.1"; exon_number "1";
NW_027332236.1	Gnomon	start_codon	2573250	2573252	.	-	0	gene_id "LOC140754891"; transcript_id "XM_073090053.1"; db_xref "GeneID:140754891"; db_xref "GenBank:XP_072946154.1"; gbkey "CDS"; gene "LOC140754891"; product "facilitated trehalose transporter Tret1-like"; protein_id "XP_072946154.1"; exon_number "1";
NW_027332236.1	Gnomon	stop_codon	2572089	2572091	.	-	0	gene_id "LOC140754891"; transcript_id "XM_073090053.1"; db_xref "GeneID:140754891"; db_xref "GenBank:XP_072946154.1"; gbkey "CDS"; gene "LOC140754891"; product "facilitated trehalose transporter Tret1-like"; protein_id "XP_072946154.1"; exon_number "1";
NW_027332236.1	Gnomon	gene	2578121	2580824	.	-	.	gene_id "LOC140754892"; transcript_id ""; db_xref "GeneID:140754892"; description "facilitated trehalose transporter Tret1-like"; gbkey "Gene"; gene "LOC140754892"; gene_biotype "protein_coding";
NW_027332236.1	Gnomon	transcript	2578121	2580824	.	-	.	gene_id "LOC140754892"; transcript_id "XM_073090054.1"; db_xref "GeneID:140754892"; db_xref "GenBank:XM_073090054.1"; gbkey "mRNA"; gene "LOC140754892"; model_evidence "Supporting evidence includes similarity to: 4 Proteins"; product "facilitated trehalose transporter Tret1-like"; transcript_biotype "mRNA";
NW_027332236.1	Gnomon	exon	2580701	2580824	.	-	.	gene_id "LOC140754892"; transcript_id "XM_073090054.1"; db_xref "GeneID:140754892"; db_xref "GenBank:XM_073090054.1"; gene "LOC140754892"; model_evidence "Supporting evidence includes similarity to: 4 Proteins"; product "facilitated trehalose transporter Tret1-like"; transcript_biotype "mRNA"; exon_number "1";
NW_027332236.1	Gnomon	exon	2579261	2580159	.	-	.	gene_id "LOC140754892"; transcript_id "XM_073090054.1"; db_xref "GeneID:140754892"; db_xref "GenBank:XM_073090054.1"; gene "LOC140754892"; model_evidence "Supporting evidence includes similarity to: 4 Proteins"; product "facilitated trehalose transporter Tret1-like"; transcript_biotype "mRNA"; exon_number "2";
NW_027332236.1	Gnomon	exon	2578121	2578129	.	-	.	gene_id "LOC140754892"; transcript_id "XM_073090054.1"; db_xref "GeneID:140754892"; db_xref "GenBank:XM_073090054.1"; gene "LOC140754892"; model_evidence "Supporting evidence includes similarity to: 4 Proteins"; product "facilitated trehalose transporter Tret1-like"; transcript_biotype "mRNA"; exon_number "3";
NW_027332236.1	Gnomon	CDS	2580701	2580824	.	-	0	gene_id "LOC140754892"; transcript_id "XM_073090054.1"; db_xref "GeneID:140754892"; db_xref "GenBank:XP_072946155.1"; gbkey "CDS"; gene "LOC140754892"; product "facilitated trehalose transporter Tret1-like"; protein_id "XP_072946155.1"; exon_number "1";
NW_027332236.1	Gnomon	CDS	2579261	2580159	.	-	2	gene_id "LOC140754892"; transcript_id "XM_073090054.1"; db_xref "GeneID:140754892"; db_xref "GenBank:XP_072946155.1"; gbkey "CDS"; gene "LOC140754892"; product "facilitated trehalose transporter Tret1-like"; protein_id "XP_072946155.1"; exon_number "2";
NW_027332236.1	Gnomon	CDS	2578124	2578129	.	-	0	gene_id "LOC140754892"; transcript_id "XM_073090054.1"; db_xref "GeneID:140754892"; db_xref "GenBank:XP_072946155.1"; gbkey "CDS"; gene "LOC140754892"; product "facilitated trehalose transporter Tret1-like"; protein_id "XP_072946155.1"; exon_number "3";
NW_027332236.1	Gnomon	start_codon	2580822	2580824	.	-	0	gene_id "LOC140754892"; transcript_id "XM_073090054.1"; db_xref "GeneID:140754892"; db_xref "GenBank:XP_072946155.1"; gbkey "CDS"; gene "LOC140754892"; product "facilitated trehalose transporter Tret1-like"; protein_id "XP_072946155.1"; exon_number "1";
NW_027332236.1	Gnomon	stop_codon	2578121	2578123	.	-	0	gene_id "LOC140754892"; transcript_id "XM_073090054.1"; db_xref "GeneID:140754892"; db_xref "GenBank:XP_072946155.1"; gbkey "CDS"; gene "LOC140754892"; product "facilitated trehalose transporter Tret1-like"; protein_id "XP_072946155.1"; exon_number "3";
NW_027332236.1	Gnomon	gene	2585161	2588569	.	-	.	gene_id "LOC140754798"; transcript_id ""; db_xref "GeneID:140754798"; description "facilitated trehalose transporter Tret1-like"; gbkey "Gene"; gene "LOC140754798"; gene_biotype "protein_coding";
NW_027332236.1	Gnomon	transcript	2585161	2588569	.	-	.	gene_id "LOC140754798"; transcript_id "XM_073089907.1"; db_xref "GeneID:140754798"; db_xref "GenBank:XM_073089907.1"; experiment "COORDINATES: polyA evidence [ECO:0006239]"; gbkey "mRNA"; gene "LOC140754798"; model_evidence "Supporting evidence includes similarity to: 1 Protein"; product "facilitated trehalose transporter Tret1-like"; transcript_biotype "mRNA";
NW_027332236.1	Gnomon	exon	2588138	2588569	.	-	.	gene_id "LOC140754798"; transcript_id "XM_073089907.1"; db_xref "GeneID:140754798"; db_xref "GenBank:XM_073089907.1"; experiment "COORDINATES: polyA evidence [ECO:0006239]"; gene "LOC140754798"; model_evidence "Supporting evidence includes similarity to: 1 Protein"; product "facilitated trehalose transporter Tret1-like"; transcript_biotype "mRNA"; exon_number "1";
NW_027332236.1	Gnomon	exon	2586972	2587107	.	-	.	gene_id "LOC140754798"; transcript_id "XM_073089907.1"; db_xref "GeneID:140754798"; db_xref "GenBank:XM_073089907.1"; experiment "COORDINATES: polyA evidence [ECO:0006239]"; gene "LOC140754798"; model_evidence "Supporting evidence includes similarity to: 1 Protein"; product "facilitated trehalose transporter Tret1-like"; transcript_biotype "mRNA"; exon_number "2";
NW_027332236.1	Gnomon	exon	2585161	2586434	.	-	.	gene_id "LOC140754798"; transcript_id "XM_073089907.1"; db_xref "GeneID:140754798"; db_xref "GenBank:XM_073089907.1"; experiment "COORDINATES: polyA evidence [ECO:0006239]"; gene "LOC140754798"; model_evidence "Supporting evidence includes similarity to: 1 Protein"; product "facilitated trehalose transporter Tret1-like"; transcript_biotype "mRNA"; exon_number "3";
NW_027332236.1	Gnomon	CDS	2588138	2588164	.	-	0	gene_id "LOC140754798"; transcript_id "XM_073089907.1"; db_xref "GeneID:140754798"; db_xref "GenBank:XP_072946008.1"; gbkey "CDS"; gene "LOC140754798"; product "facilitated trehalose transporter Tret1-like"; protein_id "XP_072946008.1"; exon_number "1";
NW_027332236.1	Gnomon	CDS	2586972	2587107	.	-	0	gene_id "LOC140754798"; transcript_id "XM_073089907.1"; db_xref "GeneID:140754798"; db_xref "GenBank:XP_072946008.1"; gbkey "CDS"; gene "LOC140754798"; product "facilitated trehalose transporter Tret1-like"; protein_id "XP_072946008.1"; exon_number "2";
NW_027332236.1	Gnomon	CDS	2585179	2586434	.	-	2	gene_id "LOC140754798"; transcript_id "XM_073089907.1"; db_xref "GeneID:140754798"; db_xref "GenBank:XP_072946008.1"; gbkey "CDS"; gene "LOC140754798"; product "facilitated trehalose transporter Tret1-like"; protein_id "XP_072946008.1"; exon_number "3";
NW_027332236.1	Gnomon	start_codon	2588162	2588164	.	-	0	gene_id "LOC140754798"; transcript_id "XM_073089907.1"; db_xref "GeneID:140754798"; db_xref "GenBank:XP_072946008.1"; gbkey "CDS"; gene "LOC140754798"; product "facilitated trehalose transporter Tret1-like"; protein_id "XP_072946008.1"; exon_number "1";
NW_027332236.1	Gnomon	stop_codon	2585176	2585178	.	-	0	gene_id "LOC140754798"; transcript_id "XM_073089907.1"; db_xref "GeneID:140754798"; db_xref "GenBank:XP_072946008.1"; gbkey "CDS"; gene "LOC140754798"; product "facilitated trehalose transporter Tret1-like"; protein_id "XP_072946008.1"; exon_number "3";
NW_027332236.1	Gnomon	gene	2593516	2606366	.	-	.	gene_id "LOC140754797"; transcript_id ""; db_xref "GeneID:140754797"; description "facilitated trehalose transporter Tret1-like"; gbkey "Gene"; gene "LOC140754797"; gene_biotype "protein_coding";
NW_027332236.1	Gnomon	transcript	2593516	2606366	.	-	.	gene_id "LOC140754797"; transcript_id "XM_073089905.1"; db_xref "GeneID:140754797"; db_xref "GenBank:XM_073089905.1"; gbkey "mRNA"; gene "LOC140754797"; model_evidence "Supporting evidence includes similarity to: 13 Proteins"; product "facilitated trehalose transporter Tret1-like, transcript variant X1"; transcript_biotype "mRNA";
NW_027332236.1	Gnomon	exon	2606245	2606366	.	-	.	gene_id "LOC140754797"; transcript_id "XM_073089905.1"; db_xref "GeneID:140754797"; db_xref "GenBank:XM_073089905.1"; gene "LOC140754797"; model_evidence "Supporting evidence includes similarity to: 13 Proteins"; product "facilitated trehalose transporter Tret1-like, transcript variant X1"; transcript_biotype "mRNA"; exon_number "1";
NW_027332236.1	Gnomon	exon	2597917	2598052	.	-	.	gene_id "LOC140754797"; transcript_id "XM_073089905.1"; db_xref "GeneID:140754797"; db_xref "GenBank:XM_073089905.1"; gene "LOC140754797"; model_evidence "Supporting evidence includes similarity to: 13 Proteins"; product "facilitated trehalose transporter Tret1-like, transcript variant X1"; transcript_biotype "mRNA"; exon_number "2";
NW_027332236.1	Gnomon	exon	2593516	2597452	.	-	.	gene_id "LOC140754797"; transcript_id "XM_073089905.1"; db_xref "GeneID:140754797"; db_xref "GenBank:XM_073089905.1"; gene "LOC140754797"; model_evidence "Supporting evidence includes similarity to: 13 Proteins"; product "facilitated trehalose transporter Tret1-like, transcript variant X1"; transcript_biotype "mRNA"; exon_number "3";
NW_027332236.1	Gnomon	CDS	2606245	2606277	.	-	0	gene_id "LOC140754797"; transcript_id "XM_073089905.1"; db_xref "GeneID:140754797"; db_xref "GenBank:XP_072946006.1"; gbkey "CDS"; gene "LOC140754797"; product "facilitated trehalose transporter Tret1-like isoform X1"; protein_id "XP_072946006.1"; exon_number "1";
NW_027332236.1	Gnomon	CDS	2597917	2598052	.	-	0	gene_id "LOC140754797"; transcript_id "XM_073089905.1"; db_xref "GeneID:140754797"; db_xref "GenBank:XP_072946006.1"; gbkey "CDS"; gene "LOC140754797"; product "facilitated trehalose transporter Tret1-like isoform X1"; protein_id "XP_072946006.1"; exon_number "2";
NW_027332236.1	Gnomon	CDS	2596161	2597452	.	-	2	gene_id "LOC140754797"; transcript_id "XM_073089905.1"; db_xref "GeneID:140754797"; db_xref "GenBank:XP_072946006.1"; gbkey "CDS"; gene "LOC140754797"; product "facilitated trehalose transporter Tret1-like isoform X1"; protein_id "XP_072946006.1"; exon_number "3";
NW_027332236.1	Gnomon	start_codon	2606275	2606277	.	-	0	gene_id "LOC140754797"; transcript_id "XM_073089905.1"; db_xref "GeneID:140754797"; db_xref "GenBank:XP_072946006.1"; gbkey "CDS"; gene "LOC140754797"; product "facilitated trehalose transporter Tret1-like isoform X1"; protein_id "XP_072946006.1"; exon_number "1";
NW_027332236.1	Gnomon	stop_codon	2596158	2596160	.	-	0	gene_id "LOC140754797"; transcript_id "XM_073089905.1"; db_xref "GeneID:140754797"; db_xref "GenBank:XP_072946006.1"; gbkey "CDS"; gene "LOC140754797"; product "facilitated trehalose transporter Tret1-like isoform X1"; protein_id "XP_072946006.1"; exon_number "3";
NW_027332236.1	Gnomon	transcript	2593516	2605980	.	-	.	gene_id "LOC140754797"; transcript_id "XM_073089906.1"; db_xref "GeneID:140754797"; db_xref "GenBank:XM_073089906.1"; gbkey "mRNA"; gene "LOC140754797"; model_evidence "Supporting evidence includes similarity to: 13 Proteins"; product "facilitated trehalose transporter Tret1-like, transcript variant X2"; transcript_biotype "mRNA";
NW_027332236.1	Gnomon	exon	2605777	2605980	.	-	.	gene_id "LOC140754797"; transcript_id "XM_073089906.1"; db_xref "GeneID:140754797"; db_xref "GenBank:XM_073089906.1"; gene "LOC140754797"; model_evidence "Supporting evidence includes similarity to: 13 Proteins"; product "facilitated trehalose transporter Tret1-like, transcript variant X2"; transcript_biotype "mRNA"; exon_number "1";
NW_027332236.1	Gnomon	exon	2597917	2598052	.	-	.	gene_id "LOC140754797"; transcript_id "XM_073089906.1"; db_xref "GeneID:140754797"; db_xref "GenBank:XM_073089906.1"; gene "LOC140754797"; model_evidence "Supporting evidence includes similarity to: 13 Proteins"; product "facilitated trehalose transporter Tret1-like, transcript variant X2"; transcript_biotype "mRNA"; exon_number "2";
NW_027332236.1	Gnomon	exon	2593516	2597452	.	-	.	gene_id "LOC140754797"; transcript_id "XM_073089906.1"; db_xref "GeneID:140754797"; db_xref "GenBank:XM_073089906.1"; gene "LOC140754797"; model_evidence "Supporting evidence includes similarity to: 13 Proteins"; product "facilitated trehalose transporter Tret1-like, transcript variant X2"; transcript_biotype "mRNA"; exon_number "3";
NW_027332236.1	Gnomon	CDS	2597917	2598004	.	-	0	gene_id "LOC140754797"; transcript_id "XM_073089906.1"; db_xref "GeneID:140754797"; db_xref "GenBank:XP_072946007.1"; gbkey "CDS"; gene "LOC140754797"; product "facilitated trehalose transporter Tret1-like isoform X2"; protein_id "XP_072946007.1"; exon_number "2";
NW_027332236.1	Gnomon	CDS	2596161	2597452	.	-	2	gene_id "LOC140754797"; transcript_id "XM_073089906.1"; db_xref "GeneID:140754797"; db_xref "GenBank:XP_072946007.1"; gbkey "CDS"; gene "LOC140754797"; product "facilitated trehalose transporter Tret1-like isoform X2"; protein_id "XP_072946007.1"; exon_number "3";
NW_027332236.1	Gnomon	start_codon	2598002	2598004	.	-	0	gene_id "LOC140754797"; transcript_id "XM_073089906.1"; db_xref "GeneID:140754797"; db_xref "GenBank:XP_072946007.1"; gbkey "CDS"; gene "LOC140754797"; product "facilitated trehalose transporter Tret1-like isoform X2"; protein_id "XP_072946007.1"; exon_number "2";
NW_027332236.1	Gnomon	stop_codon	2596158	2596160	.	-	0	gene_id "LOC140754797"; transcript_id "XM_073089906.1"; db_xref "GeneID:140754797"; db_xref "GenBank:XP_072946007.1"; gbkey "CDS"; gene "LOC140754797"; product "facilitated trehalose transporter Tret1-like isoform X2"; protein_id "XP_072946007.1"; exon_number "3";
NW_027332236.1	Gnomon	gene	2632169	2635240	.	-	.	gene_id "LOC140754785"; transcript_id ""; db_xref "GeneID:140754785"; description "facilitated trehalose transporter Tret1-like"; gbkey "Gene"; gene "LOC140754785"; gene_biotype "protein_coding";
NW_027332236.1	Gnomon	transcript	2632169	2635240	.	-	.	gene_id "LOC140754785"; transcript_id "XM_073089890.1"; db_xref "GeneID:140754785"; db_xref "GenBank:XM_073089890.1"; experiment "COORDINATES: polyA evidence [ECO:0006239]"; gbkey "mRNA"; gene "LOC140754785"; model_evidence "Supporting evidence includes similarity to: 8 Proteins"; product "facilitated trehalose transporter Tret1-like, transcript variant X2"; transcript_biotype "mRNA";
NW_027332236.1	Gnomon	exon	2635176	2635240	.	-	.	gene_id "LOC140754785"; transcript_id "XM_073089890.1"; db_xref "GeneID:140754785"; db_xref "GenBank:XM_073089890.1"; experiment "COORDINATES: polyA evidence [ECO:0006239]"; gene "LOC140754785"; model_evidence "Supporting evidence includes similarity to: 8 Proteins"; product "facilitated trehalose transporter Tret1-like, transcript variant X2"; transcript_biotype "mRNA"; exon_number "1";
NW_027332236.1	Gnomon	exon	2634727	2634882	.	-	.	gene_id "LOC140754785"; transcript_id "XM_073089890.1"; db_xref "GeneID:140754785"; db_xref "GenBank:XM_073089890.1"; experiment "COORDINATES: polyA evidence [ECO:0006239]"; gene "LOC140754785"; model_evidence "Supporting evidence includes similarity to: 8 Proteins"; product "facilitated trehalose transporter Tret1-like, transcript variant X2"; transcript_biotype "mRNA"; exon_number "2";
NW_027332236.1	Gnomon	exon	2633985	2634120	.	-	.	gene_id "LOC140754785"; transcript_id "XM_073089890.1"; db_xref "GeneID:140754785"; db_xref "GenBank:XM_073089890.1"; experiment "COORDINATES: polyA evidence [ECO:0006239]"; gene "LOC140754785"; model_evidence "Supporting evidence includes similarity to: 8 Proteins"; product "facilitated trehalose transporter Tret1-like, transcript variant X2"; transcript_biotype "mRNA"; exon_number "3";
NW_027332236.1	Gnomon	exon	2632169	2633442	.	-	.	gene_id "LOC140754785"; transcript_id "XM_073089890.1"; db_xref "GeneID:140754785"; db_xref "GenBank:XM_073089890.1"; experiment "COORDINATES: polyA evidence [ECO:0006239]"; gene "LOC140754785"; model_evidence "Supporting evidence includes similarity to: 8 Proteins"; product "facilitated trehalose transporter Tret1-like, transcript variant X2"; transcript_biotype "mRNA"; exon_number "4";
NW_027332236.1	Gnomon	CDS	2634727	2634753	.	-	0	gene_id "LOC140754785"; transcript_id "XM_073089890.1"; db_xref "GeneID:140754785"; db_xref "GenBank:XP_072945991.1"; gbkey "CDS"; gene "LOC140754785"; product "facilitated trehalose transporter Tret1-like"; protein_id "XP_072945991.1"; exon_number "2";
NW_027332236.1	Gnomon	CDS	2633985	2634120	.	-	0	gene_id "LOC140754785"; transcript_id "XM_073089890.1"; db_xref "GeneID:140754785"; db_xref "GenBank:XP_072945991.1"; gbkey "CDS"; gene "LOC140754785"; product "facilitated trehalose transporter Tret1-like"; protein_id "XP_072945991.1"; exon_number "3";
NW_027332236.1	Gnomon	CDS	2632187	2633442	.	-	2	gene_id "LOC140754785"; transcript_id "XM_073089890.1"; db_xref "GeneID:140754785"; db_xref "GenBank:XP_072945991.1"; gbkey "CDS"; gene "LOC140754785"; product "facilitated trehalose transporter Tret1-like"; protein_id "XP_072945991.1"; exon_number "4";
NW_027332236.1	Gnomon	start_codon	2634751	2634753	.	-	0	gene_id "LOC140754785"; transcript_id "XM_073089890.1"; db_xref "GeneID:140754785"; db_xref "GenBank:XP_072945991.1"; gbkey "CDS"; gene "LOC140754785"; product "facilitated trehalose transporter Tret1-like"; protein_id "XP_072945991.1"; exon_number "2";
NW_027332236.1	Gnomon	stop_codon	2632184	2632186	.	-	0	gene_id "LOC140754785"; transcript_id "XM_073089890.1"; db_xref "GeneID:140754785"; db_xref "GenBank:XP_072945991.1"; gbkey "CDS"; gene "LOC140754785"; product "facilitated trehalose transporter Tret1-like"; protein_id "XP_072945991.1"; exon_number "4";
NW_027332236.1	Gnomon	transcript	2632169	2635240	.	-	.	gene_id "LOC140754785"; transcript_id "XM_073089889.1"; db_xref "GeneID:140754785"; db_xref "GenBank:XM_073089889.1"; experiment "COORDINATES: polyA evidence [ECO:0006239]"; gbkey "mRNA"; gene "LOC140754785"; model_evidence "Supporting evidence includes similarity to: 8 Proteins"; product "facilitated trehalose transporter Tret1-like, transcript variant X1"; transcript_biotype "mRNA";
NW_027332236.1	Gnomon	exon	2635176	2635240	.	-	.	gene_id "LOC140754785"; transcript_id "XM_073089889.1"; db_xref "GeneID:140754785"; db_xref "GenBank:XM_073089889.1"; experiment "COORDINATES: polyA evidence [ECO:0006239]"; gene "LOC140754785"; model_evidence "Supporting evidence includes similarity to: 8 Proteins"; product "facilitated trehalose transporter Tret1-like, transcript variant X1"; transcript_biotype "mRNA"; exon_number "1";
NW_027332236.1	Gnomon	exon	2634727	2634888	.	-	.	gene_id "LOC140754785"; transcript_id "XM_073089889.1"; db_xref "GeneID:140754785"; db_xref "GenBank:XM_073089889.1"; experiment "COORDINATES: polyA evidence [ECO:0006239]"; gene "LOC140754785"; model_evidence "Supporting evidence includes similarity to: 8 Proteins"; product "facilitated trehalose transporter Tret1-like, transcript variant X1"; transcript_biotype "mRNA"; exon_number "2";
NW_027332236.1	Gnomon	exon	2633985	2634120	.	-	.	gene_id "LOC140754785"; transcript_id "XM_073089889.1"; db_xref "GeneID:140754785"; db_xref "GenBank:XM_073089889.1"; experiment "COORDINATES: polyA evidence [ECO:0006239]"; gene "LOC140754785"; model_evidence "Supporting evidence includes similarity to: 8 Proteins"; product "facilitated trehalose transporter Tret1-like, transcript variant X1"; transcript_biotype "mRNA"; exon_number "3";
NW_027332236.1	Gnomon	exon	2632169	2633442	.	-	.	gene_id "LOC140754785"; transcript_id "XM_073089889.1"; db_xref "GeneID:140754785"; db_xref "GenBank:XM_073089889.1"; experiment "COORDINATES: polyA evidence [ECO:0006239]"; gene "LOC140754785"; model_evidence "Supporting evidence includes similarity to: 8 Proteins"; product "facilitated trehalose transporter Tret1-like, transcript variant X1"; transcript_biotype "mRNA"; exon_number "4";
NW_027332236.1	Gnomon	CDS	2634727	2634753	.	-	0	gene_id "LOC140754785"; transcript_id "XM_073089889.1"; db_xref "GeneID:140754785"; db_xref "GenBank:XP_072945990.1"; gbkey "CDS"; gene "LOC140754785"; product "facilitated trehalose transporter Tret1-like"; protein_id "XP_072945990.1"; exon_number "2";
NW_027332236.1	Gnomon	CDS	2633985	2634120	.	-	0	gene_id "LOC140754785"; transcript_id "XM_073089889.1"; db_xref "GeneID:140754785"; db_xref "GenBank:XP_072945990.1"; gbkey "CDS"; gene "LOC140754785"; product "facilitated trehalose transporter Tret1-like"; protein_id "XP_072945990.1"; exon_number "3";
NW_027332236.1	Gnomon	CDS	2632187	2633442	.	-	2	gene_id "LOC140754785"; transcript_id "XM_073089889.1"; db_xref "GeneID:140754785"; db_xref "GenBank:XP_072945990.1"; gbkey "CDS"; gene "LOC140754785"; product "facilitated trehalose transporter Tret1-like"; protein_id "XP_072945990.1"; exon_number "4";
NW_027332236.1	Gnomon	start_codon	2634751	2634753	.	-	0	gene_id "LOC140754785"; transcript_id "XM_073089889.1"; db_xref "GeneID:140754785"; db_xref "GenBank:XP_072945990.1"; gbkey "CDS"; gene "LOC140754785"; product "facilitated trehalose transporter Tret1-like"; protein_id "XP_072945990.1"; exon_number "2";
NW_027332236.1	Gnomon	stop_codon	2632184	2632186	.	-	0	gene_id "LOC140754785"; transcript_id "XM_073089889.1"; db_xref "GeneID:140754785"; db_xref "GenBank:XP_072945990.1"; gbkey "CDS"; gene "LOC140754785"; product "facilitated trehalose transporter Tret1-like"; protein_id "XP_072945990.1"; exon_number "4";
NW_027332236.1	Gnomon	gene	2652060	2654565	.	-	.	gene_id "LOC140754816"; transcript_id ""; db_xref "GeneID:140754816"; description "facilitated trehalose transporter Tret1-like"; gbkey "Gene"; gene "LOC140754816"; gene_biotype "protein_coding";
NW_027332236.1	Gnomon	transcript	2652060	2654565	.	-	.	gene_id "LOC140754816"; transcript_id "XM_073089929.1"; db_xref "GeneID:140754816"; db_xref "GenBank:XM_073089929.1"; gbkey "mRNA"; gene "LOC140754816"; model_evidence "Supporting evidence includes similarity to: 4 Proteins"; product "facilitated trehalose transporter Tret1-like"; transcript_biotype "mRNA";
NW_027332236.1	Gnomon	exon	2652060	2654565	.	-	.	gene_id "LOC140754816"; transcript_id "XM_073089929.1"; db_xref "GeneID:140754816"; db_xref "GenBank:XM_073089929.1"; gene "LOC140754816"; model_evidence "Supporting evidence includes similarity to: 4 Proteins"; product "facilitated trehalose transporter Tret1-like"; transcript_biotype "mRNA"; exon_number "1";
NW_027332236.1	Gnomon	CDS	2653526	2654560	.	-	0	gene_id "LOC140754816"; transcript_id "XM_073089929.1"; db_xref "GeneID:140754816"; db_xref "GenBank:XP_072946030.1"; gbkey "CDS"; gene "LOC140754816"; product "facilitated trehalose transporter Tret1-like"; protein_id "XP_072946030.1"; exon_number "1";
NW_027332236.1	Gnomon	start_codon	2654558	2654560	.	-	0	gene_id "LOC140754816"; transcript_id "XM_073089929.1"; db_xref "GeneID:140754816"; db_xref "GenBank:XP_072946030.1"; gbkey "CDS"; gene "LOC140754816"; product "facilitated trehalose transporter Tret1-like"; protein_id "XP_072946030.1"; exon_number "1";
NW_027332236.1	Gnomon	stop_codon	2653523	2653525	.	-	0	gene_id "LOC140754816"; transcript_id "XM_073089929.1"; db_xref "GeneID:140754816"; db_xref "GenBank:XP_072946030.1"; gbkey "CDS"; gene "LOC140754816"; product "facilitated trehalose transporter Tret1-like"; protein_id "XP_072946030.1"; exon_number "1";
NW_027332236.1	Gnomon	gene	2654574	2658980	.	-	.	gene_id "LOC140754893"; transcript_id ""; db_xref "GeneID:140754893"; description "facilitated trehalose transporter Tret1-like"; gbkey "Gene"; gene "LOC140754893"; gene_biotype "protein_coding";
NW_027332236.1	Gnomon	transcript	2654574	2658980	.	-	.	gene_id "LOC140754893"; transcript_id "XM_073090055.1"; db_xref "GeneID:140754893"; db_xref "GenBank:XM_073090055.1"; gbkey "mRNA"; gene "LOC140754893"; product "facilitated trehalose transporter Tret1-like"; transcript_biotype "mRNA";
NW_027332236.1	Gnomon	exon	2657859	2658980	.	-	.	gene_id "LOC140754893"; transcript_id "XM_073090055.1"; db_xref "GeneID:140754893"; db_xref "GenBank:XM_073090055.1"; gene "LOC140754893"; product "facilitated trehalose transporter Tret1-like"; transcript_biotype "mRNA"; exon_number "1";
NW_027332236.1	Gnomon	exon	2655286	2655421	.	-	.	gene_id "LOC140754893"; transcript_id "XM_073090055.1"; db_xref "GeneID:140754893"; db_xref "GenBank:XM_073090055.1"; gene "LOC140754893"; product "facilitated trehalose transporter Tret1-like"; transcript_biotype "mRNA"; exon_number "2";
NW_027332236.1	Gnomon	exon	2654574	2654821	.	-	.	gene_id "LOC140754893"; transcript_id "XM_073090055.1"; db_xref "GeneID:140754893"; db_xref "GenBank:XM_073090055.1"; gene "LOC140754893"; product "facilitated trehalose transporter Tret1-like"; transcript_biotype "mRNA"; exon_number "3";
NW_027332236.1	Gnomon	CDS	2657859	2657891	.	-	0	gene_id "LOC140754893"; transcript_id "XM_073090055.1"; db_xref "GeneID:140754893"; db_xref "GenBank:XP_072946156.1"; gbkey "CDS"; gene "LOC140754893"; product "facilitated trehalose transporter Tret1-like"; protein_id "XP_072946156.1"; exon_number "1";
NW_027332236.1	Gnomon	CDS	2655286	2655421	.	-	0	gene_id "LOC140754893"; transcript_id "XM_073090055.1"; db_xref "GeneID:140754893"; db_xref "GenBank:XP_072946156.1"; gbkey "CDS"; gene "LOC140754893"; product "facilitated trehalose transporter Tret1-like"; protein_id "XP_072946156.1"; exon_number "2";
NW_027332236.1	Gnomon	CDS	2654577	2654821	.	-	2	gene_id "LOC140754893"; transcript_id "XM_073090055.1"; db_xref "GeneID:140754893"; db_xref "GenBank:XP_072946156.1"; gbkey "CDS"; gene "LOC140754893"; product "facilitated trehalose transporter Tret1-like"; protein_id "XP_072946156.1"; exon_number "3";
NW_027332236.1	Gnomon	start_codon	2657889	2657891	.	-	0	gene_id "LOC140754893"; transcript_id "XM_073090055.1"; db_xref "GeneID:140754893"; db_xref "GenBank:XP_072946156.1"; gbkey "CDS"; gene "LOC140754893"; product "facilitated trehalose transporter Tret1-like"; protein_id "XP_072946156.1"; exon_number "1";
NW_027332236.1	Gnomon	stop_codon	2654574	2654576	.	-	0	gene_id "LOC140754893"; transcript_id "XM_073090055.1"; db_xref "GeneID:140754893"; db_xref "GenBank:XP_072946156.1"; gbkey "CDS"; gene "LOC140754893"; product "facilitated trehalose transporter Tret1-like"; protein_id "XP_072946156.1"; exon_number "3";
NW_027332236.1	Gnomon	gene	2664270	2670078	.	-	.	gene_id "LOC140754774"; transcript_id ""; db_xref "GeneID:140754774"; description "facilitated trehalose transporter Tret1-like"; gbkey "Gene"; gene "LOC140754774"; gene_biotype "protein_coding";
NW_027332236.1	Gnomon	transcript	2664270	2670078	.	-	.	gene_id "LOC140754774"; transcript_id "XM_073089865.1"; db_xref "GeneID:140754774"; db_xref "GenBank:XM_073089865.1"; gbkey "mRNA"; gene "LOC140754774"; model_evidence "Supporting evidence includes similarity to: 10 Proteins"; product "facilitated trehalose transporter Tret1-like"; transcript_biotype "mRNA";
NW_027332236.1	Gnomon	exon	2669933	2670078	.	-	.	gene_id "LOC140754774"; transcript_id "XM_073089865.1"; db_xref "GeneID:140754774"; db_xref "GenBank:XM_073089865.1"; gene "LOC140754774"; model_evidence "Supporting evidence includes similarity to: 10 Proteins"; product "facilitated trehalose transporter Tret1-like"; transcript_biotype "mRNA"; exon_number "1";
NW_027332236.1	Gnomon	exon	2668010	2668145	.	-	.	gene_id "LOC140754774"; transcript_id "XM_073089865.1"; db_xref "GeneID:140754774"; db_xref "GenBank:XM_073089865.1"; gene "LOC140754774"; model_evidence "Supporting evidence includes similarity to: 10 Proteins"; product "facilitated trehalose transporter Tret1-like"; transcript_biotype "mRNA"; exon_number "2";
NW_027332236.1	Gnomon	exon	2664270	2667249	.	-	.	gene_id "LOC140754774"; transcript_id "XM_073089865.1"; db_xref "GeneID:140754774"; db_xref "GenBank:XM_073089865.1"; gene "LOC140754774"; model_evidence "Supporting evidence includes similarity to: 10 Proteins"; product "facilitated trehalose transporter Tret1-like"; transcript_biotype "mRNA"; exon_number "3";
NW_027332236.1	Gnomon	CDS	2669933	2669968	.	-	0	gene_id "LOC140754774"; transcript_id "XM_073089865.1"; db_xref "GeneID:140754774"; db_xref "GenBank:XP_072945966.1"; gbkey "CDS"; gene "LOC140754774"; product "facilitated trehalose transporter Tret1-like"; protein_id "XP_072945966.1"; exon_number "1";
NW_027332236.1	Gnomon	CDS	2668010	2668145	.	-	0	gene_id "LOC140754774"; transcript_id "XM_073089865.1"; db_xref "GeneID:140754774"; db_xref "GenBank:XP_072945966.1"; gbkey "CDS"; gene "LOC140754774"; product "facilitated trehalose transporter Tret1-like"; protein_id "XP_072945966.1"; exon_number "2";
NW_027332236.1	Gnomon	CDS	2665970	2667249	.	-	2	gene_id "LOC140754774"; transcript_id "XM_073089865.1"; db_xref "GeneID:140754774"; db_xref "GenBank:XP_072945966.1"; gbkey "CDS"; gene "LOC140754774"; product "facilitated trehalose transporter Tret1-like"; protein_id "XP_072945966.1"; exon_number "3";
NW_027332236.1	Gnomon	start_codon	2669966	2669968	.	-	0	gene_id "LOC140754774"; transcript_id "XM_073089865.1"; db_xref "GeneID:140754774"; db_xref "GenBank:XP_072945966.1"; gbkey "CDS"; gene "LOC140754774"; product "facilitated trehalose transporter Tret1-like"; protein_id "XP_072945966.1"; exon_number "1";
NW_027332236.1	Gnomon	stop_codon	2665967	2665969	.	-	0	gene_id "LOC140754774"; transcript_id "XM_073089865.1"; db_xref "GeneID:140754774"; db_xref "GenBank:XP_072945966.1"; gbkey "CDS"; gene "LOC140754774"; product "facilitated trehalose transporter Tret1-like"; protein_id "XP_072945966.1"; exon_number "3";
NW_027332236.1	Gnomon	gene	2707005	3419248	.	+	.	gene_id "LOC140754828"; transcript_id ""; db_xref "GeneID:140754828"; description "uncharacterized LOC140754828"; gbkey "Gene"; gene "LOC140754828"; gene_biotype "protein_coding";
NW_027332236.1	Gnomon	transcript	2707005	3419248	.	+	.	gene_id "LOC140754828"; transcript_id "XM_073089941.1"; db_xref "GeneID:140754828"; db_xref "GenBank:XM_073089941.1"; experiment "COORDINATES: polyA evidence [ECO:0006239]"; gbkey "mRNA"; gene "LOC140754828"; model_evidence "Supporting evidence includes similarity to: 25 Proteins"; product "uncharacterized protein, transcript variant X1"; transcript_biotype "mRNA";
NW_027332236.1	Gnomon	exon	2707005	2707317	.	+	.	gene_id "LOC140754828"; transcript_id "XM_073089941.1"; db_xref "GeneID:140754828"; db_xref "GenBank:XM_073089941.1"; experiment "COORDINATES: polyA evidence [ECO:0006239]"; gene "LOC140754828"; model_evidence "Supporting evidence includes similarity to: 25 Proteins"; product "uncharacterized protein, transcript variant X1"; transcript_biotype "mRNA"; exon_number "1";
NW_027332236.1	Gnomon	exon	2943205	2943460	.	+	.	gene_id "LOC140754828"; transcript_id "XM_073089941.1"; db_xref "GeneID:140754828"; db_xref "GenBank:XM_073089941.1"; experiment "COORDINATES: polyA evidence [ECO:0006239]"; gene "LOC140754828"; model_evidence "Supporting evidence includes similarity to: 25 Proteins"; product "uncharacterized protein, transcript variant X1"; transcript_biotype "mRNA"; exon_number "2";
NW_027332236.1	Gnomon	exon	3401264	3401399	.	+	.	gene_id "LOC140754828"; transcript_id "XM_073089941.1"; db_xref "GeneID:140754828"; db_xref "GenBank:XM_073089941.1"; experiment "COORDINATES: polyA evidence [ECO:0006239]"; gene "LOC140754828"; model_evidence "Supporting evidence includes similarity to: 25 Proteins"; product "uncharacterized protein, transcript variant X1"; transcript_biotype "mRNA"; exon_number "3";
NW_027332236.1	Gnomon	exon	3412624	3412763	.	+	.	gene_id "LOC140754828"; transcript_id "XM_073089941.1"; db_xref "GeneID:140754828"; db_xref "GenBank:XM_073089941.1"; experiment "COORDINATES: polyA evidence [ECO:0006239]"; gene "LOC140754828"; model_evidence "Supporting evidence includes similarity to: 25 Proteins"; product "uncharacterized protein, transcript variant X1"; transcript_biotype "mRNA"; exon_number "4";
NW_027332236.1	Gnomon	exon	3413364	3413464	.	+	.	gene_id "LOC140754828"; transcript_id "XM_073089941.1"; db_xref "GeneID:140754828"; db_xref "GenBank:XM_073089941.1"; experiment "COORDINATES: polyA evidence [ECO:0006239]"; gene "LOC140754828"; model_evidence "Supporting evidence includes similarity to: 25 Proteins"; product "uncharacterized protein, transcript variant X1"; transcript_biotype "mRNA"; exon_number "5";
NW_027332236.1	Gnomon	exon	3413756	3413860	.	+	.	gene_id "LOC140754828"; transcript_id "XM_073089941.1"; db_xref "GeneID:140754828"; db_xref "GenBank:XM_073089941.1"; experiment "COORDINATES: polyA evidence [ECO:0006239]"; gene "LOC140754828"; model_evidence "Supporting evidence includes similarity to: 25 Proteins"; product "uncharacterized protein, transcript variant X1"; transcript_biotype "mRNA"; exon_number "6";
NW_027332236.1	Gnomon	exon	3415104	3419248	.	+	.	gene_id "LOC140754828"; transcript_id "XM_073089941.1"; db_xref "GeneID:140754828"; db_xref "GenBank:XM_073089941.1"; experiment "COORDINATES: polyA evidence [ECO:0006239]"; gene "LOC140754828"; model_evidence "Supporting evidence includes similarity to: 25 Proteins"; product "uncharacterized protein, transcript variant X1"; transcript_biotype "mRNA"; exon_number "7";
NW_027332236.1	Gnomon	CDS	2943247	2943460	.	+	0	gene_id "LOC140754828"; transcript_id "XM_073089941.1"; db_xref "GeneID:140754828"; db_xref "GenBank:XP_072946042.1"; gbkey "CDS"; gene "LOC140754828"; product "uncharacterized protein isoform X1"; protein_id "XP_072946042.1"; exon_number "2";
NW_027332236.1	Gnomon	CDS	3401264	3401399	.	+	2	gene_id "LOC140754828"; transcript_id "XM_073089941.1"; db_xref "GeneID:140754828"; db_xref "GenBank:XP_072946042.1"; gbkey "CDS"; gene "LOC140754828"; product "uncharacterized protein isoform X1"; protein_id "XP_072946042.1"; exon_number "3";
NW_027332236.1	Gnomon	CDS	3412624	3412763	.	+	1	gene_id "LOC140754828"; transcript_id "XM_073089941.1"; db_xref "GeneID:140754828"; db_xref "GenBank:XP_072946042.1"; gbkey "CDS"; gene "LOC140754828"; product "uncharacterized protein isoform X1"; protein_id "XP_072946042.1"; exon_number "4";
NW_027332236.1	Gnomon	CDS	3413364	3413464	.	+	2	gene_id "LOC140754828"; transcript_id "XM_073089941.1"; db_xref "GeneID:140754828"; db_xref "GenBank:XP_072946042.1"; gbkey "CDS"; gene "LOC140754828"; product "uncharacterized protein isoform X1"; protein_id "XP_072946042.1"; exon_number "5";
NW_027332236.1	Gnomon	CDS	3413756	3413860	.	+	0	gene_id "LOC140754828"; transcript_id "XM_073089941.1"; db_xref "GeneID:140754828"; db_xref "GenBank:XP_072946042.1"; gbkey "CDS"; gene "LOC140754828"; product "uncharacterized protein isoform X1"; protein_id "XP_072946042.1"; exon_number "6";
NW_027332236.1	Gnomon	CDS	3415104	3417626	.	+	0	gene_id "LOC140754828"; transcript_id "XM_073089941.1"; db_xref "GeneID:140754828"; db_xref "GenBank:XP_072946042.1"; gbkey "CDS"; gene "LOC140754828"; product "uncharacterized protein isoform X1"; protein_id "XP_072946042.1"; exon_number "7";
NW_027332236.1	Gnomon	start_codon	2943247	2943249	.	+	0	gene_id "LOC140754828"; transcript_id "XM_073089941.1"; db_xref "GeneID:140754828"; db_xref "GenBank:XP_072946042.1"; gbkey "CDS"; gene "LOC140754828"; product "uncharacterized protein isoform X1"; protein_id "XP_072946042.1"; exon_number "2";
NW_027332236.1	Gnomon	stop_codon	3417627	3417629	.	+	0	gene_id "LOC140754828"; transcript_id "XM_073089941.1"; db_xref "GeneID:140754828"; db_xref "GenBank:XP_072946042.1"; gbkey "CDS"; gene "LOC140754828"; product "uncharacterized protein isoform X1"; protein_id "XP_072946042.1"; exon_number "7";
NW_027332236.1	Gnomon	transcript	2940682	3419248	.	+	.	gene_id "LOC140754828"; transcript_id "XM_073089942.1"; db_xref "GeneID:140754828"; db_xref "GenBank:XM_073089942.1"; experiment "COORDINATES: polyA evidence [ECO:0006239]"; gbkey "mRNA"; gene "LOC140754828"; model_evidence "Supporting evidence includes similarity to: 25 Proteins"; product "uncharacterized protein, transcript variant X2"; transcript_biotype "mRNA";
NW_027332236.1	Gnomon	exon	2940682	2940874	.	+	.	gene_id "LOC140754828"; transcript_id "XM_073089942.1"; db_xref "GeneID:140754828"; db_xref "GenBank:XM_073089942.1"; experiment "COORDINATES: polyA evidence [ECO:0006239]"; gene "LOC140754828"; model_evidence "Supporting evidence includes similarity to: 25 Proteins"; product "uncharacterized protein, transcript variant X2"; transcript_biotype "mRNA"; exon_number "1";
NW_027332236.1	Gnomon	exon	2943205	2943460	.	+	.	gene_id "LOC140754828"; transcript_id "XM_073089942.1"; db_xref "GeneID:140754828"; db_xref "GenBank:XM_073089942.1"; experiment "COORDINATES: polyA evidence [ECO:0006239]"; gene "LOC140754828"; model_evidence "Supporting evidence includes similarity to: 25 Proteins"; product "uncharacterized protein, transcript variant X2"; transcript_biotype "mRNA"; exon_number "2";
NW_027332236.1	Gnomon	exon	3401264	3401399	.	+	.	gene_id "LOC140754828"; transcript_id "XM_073089942.1"; db_xref "GeneID:140754828"; db_xref "GenBank:XM_073089942.1"; experiment "COORDINATES: polyA evidence [ECO:0006239]"; gene "LOC140754828"; model_evidence "Supporting evidence includes similarity to: 25 Proteins"; product "uncharacterized protein, transcript variant X2"; transcript_biotype "mRNA"; exon_number "3";
NW_027332236.1	Gnomon	exon	3412624	3412763	.	+	.	gene_id "LOC140754828"; transcript_id "XM_073089942.1"; db_xref "GeneID:140754828"; db_xref "GenBank:XM_073089942.1"; experiment "COORDINATES: polyA evidence [ECO:0006239]"; gene "LOC140754828"; model_evidence "Supporting evidence includes similarity to: 25 Proteins"; product "uncharacterized protein, transcript variant X2"; transcript_biotype "mRNA"; exon_number "4";
NW_027332236.1	Gnomon	exon	3413364	3413464	.	+	.	gene_id "LOC140754828"; transcript_id "XM_073089942.1"; db_xref "GeneID:140754828"; db_xref "GenBank:XM_073089942.1"; experiment "COORDINATES: polyA evidence [ECO:0006239]"; gene "LOC140754828"; model_evidence "Supporting evidence includes similarity to: 25 Proteins"; product "uncharacterized protein, transcript variant X2"; transcript_biotype "mRNA"; exon_number "5";
NW_027332236.1	Gnomon	exon	3413756	3413860	.	+	.	gene_id "LOC140754828"; transcript_id "XM_073089942.1"; db_xref "GeneID:140754828"; db_xref "GenBank:XM_073089942.1"; experiment "COORDINATES: polyA evidence [ECO:0006239]"; gene "LOC140754828"; model_evidence "Supporting evidence includes similarity to: 25 Proteins"; product "uncharacterized protein, transcript variant X2"; transcript_biotype "mRNA"; exon_number "6";
NW_027332236.1	Gnomon	exon	3415104	3419248	.	+	.	gene_id "LOC140754828"; transcript_id "XM_073089942.1"; db_xref "GeneID:140754828"; db_xref "GenBank:XM_073089942.1"; experiment "COORDINATES: polyA evidence [ECO:0006239]"; gene "LOC140754828"; model_evidence "Supporting evidence includes similarity to: 25 Proteins"; product "uncharacterized protein, transcript variant X2"; transcript_biotype "mRNA"; exon_number "7";
NW_027332236.1	Gnomon	CDS	2943247	2943460	.	+	0	gene_id "LOC140754828"; transcript_id "XM_073089942.1"; db_xref "GeneID:140754828"; db_xref "GenBank:XP_072946043.1"; gbkey "CDS"; gene "LOC140754828"; product "uncharacterized protein isoform X1"; protein_id "XP_072946043.1"; exon_number "2";
NW_027332236.1	Gnomon	CDS	3401264	3401399	.	+	2	gene_id "LOC140754828"; transcript_id "XM_073089942.1"; db_xref "GeneID:140754828"; db_xref "GenBank:XP_072946043.1"; gbkey "CDS"; gene "LOC140754828"; product "uncharacterized protein isoform X1"; protein_id "XP_072946043.1"; exon_number "3";
NW_027332236.1	Gnomon	CDS	3412624	3412763	.	+	1	gene_id "LOC140754828"; transcript_id "XM_073089942.1"; db_xref "GeneID:140754828"; db_xref "GenBank:XP_072946043.1"; gbkey "CDS"; gene "LOC140754828"; product "uncharacterized protein isoform X1"; protein_id "XP_072946043.1"; exon_number "4";
NW_027332236.1	Gnomon	CDS	3413364	3413464	.	+	2	gene_id "LOC140754828"; transcript_id "XM_073089942.1"; db_xref "GeneID:140754828"; db_xref "GenBank:XP_072946043.1"; gbkey "CDS"; gene "LOC140754828"; product "uncharacterized protein isoform X1"; protein_id "XP_072946043.1"; exon_number "5";
NW_027332236.1	Gnomon	CDS	3413756	3413860	.	+	0	gene_id "LOC140754828"; transcript_id "XM_073089942.1"; db_xref "GeneID:140754828"; db_xref "GenBank:XP_072946043.1"; gbkey "CDS"; gene "LOC140754828"; product "uncharacterized protein isoform X1"; protein_id "XP_072946043.1"; exon_number "6";
NW_027332236.1	Gnomon	CDS	3415104	3417626	.	+	0	gene_id "LOC140754828"; transcript_id "XM_073089942.1"; db_xref "GeneID:140754828"; db_xref "GenBank:XP_072946043.1"; gbkey "CDS"; gene "LOC140754828"; product "uncharacterized protein isoform X1"; protein_id "XP_072946043.1"; exon_number "7";
NW_027332236.1	Gnomon	start_codon	2943247	2943249	.	+	0	gene_id "LOC140754828"; transcript_id "XM_073089942.1"; db_xref "GeneID:140754828"; db_xref "GenBank:XP_072946043.1"; gbkey "CDS"; gene "LOC140754828"; product "uncharacterized protein isoform X1"; protein_id "XP_072946043.1"; exon_number "2";
NW_027332236.1	Gnomon	stop_codon	3417627	3417629	.	+	0	gene_id "LOC140754828"; transcript_id "XM_073089942.1"; db_xref "GeneID:140754828"; db_xref "GenBank:XP_072946043.1"; gbkey "CDS"; gene "LOC140754828"; product "uncharacterized protein isoform X1"; protein_id "XP_072946043.1"; exon_number "7";
NW_027332236.1	Gnomon	transcript	3372507	3419248	.	+	.	gene_id "LOC140754828"; transcript_id "XM_073089943.1"; db_xref "GeneID:140754828"; db_xref "GenBank:XM_073089943.1"; experiment "COORDINATES: polyA evidence [ECO:0006239]"; gbkey "mRNA"; gene "LOC140754828"; model_evidence "Supporting evidence includes similarity to: 23 Proteins"; product "uncharacterized protein, transcript variant X3"; transcript_biotype "mRNA";
NW_027332236.1	Gnomon	exon	3372507	3372958	.	+	.	gene_id "LOC140754828"; transcript_id "XM_073089943.1"; db_xref "GeneID:140754828"; db_xref "GenBank:XM_073089943.1"; experiment "COORDINATES: polyA evidence [ECO:0006239]"; gene "LOC140754828"; model_evidence "Supporting evidence includes similarity to: 23 Proteins"; product "uncharacterized protein, transcript variant X3"; transcript_biotype "mRNA"; exon_number "1";
NW_027332236.1	Gnomon	exon	3401264	3401399	.	+	.	gene_id "LOC140754828"; transcript_id "XM_073089943.1"; db_xref "GeneID:140754828"; db_xref "GenBank:XM_073089943.1"; experiment "COORDINATES: polyA evidence [ECO:0006239]"; gene "LOC140754828"; model_evidence "Supporting evidence includes similarity to: 23 Proteins"; product "uncharacterized protein, transcript variant X3"; transcript_biotype "mRNA"; exon_number "2";
NW_027332236.1	Gnomon	exon	3412624	3412763	.	+	.	gene_id "LOC140754828"; transcript_id "XM_073089943.1"; db_xref "GeneID:140754828"; db_xref "GenBank:XM_073089943.1"; experiment "COORDINATES: polyA evidence [ECO:0006239]"; gene "LOC140754828"; model_evidence "Supporting evidence includes similarity to: 23 Proteins"; product "uncharacterized protein, transcript variant X3"; transcript_biotype "mRNA"; exon_number "3";
NW_027332236.1	Gnomon	exon	3413364	3413464	.	+	.	gene_id "LOC140754828"; transcript_id "XM_073089943.1"; db_xref "GeneID:140754828"; db_xref "GenBank:XM_073089943.1"; experiment "COORDINATES: polyA evidence [ECO:0006239]"; gene "LOC140754828"; model_evidence "Supporting evidence includes similarity to: 23 Proteins"; product "uncharacterized protein, transcript variant X3"; transcript_biotype "mRNA"; exon_number "4";
NW_027332236.1	Gnomon	exon	3413756	3413860	.	+	.	gene_id "LOC140754828"; transcript_id "XM_073089943.1"; db_xref "GeneID:140754828"; db_xref "GenBank:XM_073089943.1"; experiment "COORDINATES: polyA evidence [ECO:0006239]"; gene "LOC140754828"; model_evidence "Supporting evidence includes similarity to: 23 Proteins"; product "uncharacterized protein, transcript variant X3"; transcript_biotype "mRNA"; exon_number "5";
NW_027332236.1	Gnomon	exon	3415104	3419248	.	+	.	gene_id "LOC140754828"; transcript_id "XM_073089943.1"; db_xref "GeneID:140754828"; db_xref "GenBank:XM_073089943.1"; experiment "COORDINATES: polyA evidence [ECO:0006239]"; gene "LOC140754828"; model_evidence "Supporting evidence includes similarity to: 23 Proteins"; product "uncharacterized protein, transcript variant X3"; transcript_biotype "mRNA"; exon_number "6";
NW_027332236.1	Gnomon	CDS	3372916	3372958	.	+	0	gene_id "LOC140754828"; transcript_id "XM_073089943.1"; db_xref "GeneID:140754828"; db_xref "GenBank:XP_072946044.1"; gbkey "CDS"; gene "LOC140754828"; product "uncharacterized protein isoform X2"; protein_id "XP_072946044.1"; exon_number "1";
NW_027332236.1	Gnomon	CDS	3401264	3401399	.	+	2	gene_id "LOC140754828"; transcript_id "XM_073089943.1"; db_xref "GeneID:140754828"; db_xref "GenBank:XP_072946044.1"; gbkey "CDS"; gene "LOC140754828"; product "uncharacterized protein isoform X2"; protein_id "XP_072946044.1"; exon_number "2";
NW_027332236.1	Gnomon	CDS	3412624	3412763	.	+	1	gene_id "LOC140754828"; transcript_id "XM_073089943.1"; db_xref "GeneID:140754828"; db_xref "GenBank:XP_072946044.1"; gbkey "CDS"; gene "LOC140754828"; product "uncharacterized protein isoform X2"; protein_id "XP_072946044.1"; exon_number "3";
NW_027332236.1	Gnomon	CDS	3413364	3413464	.	+	2	gene_id "LOC140754828"; transcript_id "XM_073089943.1"; db_xref "GeneID:140754828"; db_xref "GenBank:XP_072946044.1"; gbkey "CDS"; gene "LOC140754828"; product "uncharacterized protein isoform X2"; protein_id "XP_072946044.1"; exon_number "4";
NW_027332236.1	Gnomon	CDS	3413756	3413860	.	+	0	gene_id "LOC140754828"; transcript_id "XM_073089943.1"; db_xref "GeneID:140754828"; db_xref "GenBank:XP_072946044.1"; gbkey "CDS"; gene "LOC140754828"; product "uncharacterized protein isoform X2"; protein_id "XP_072946044.1"; exon_number "5";
NW_027332236.1	Gnomon	CDS	3415104	3417626	.	+	0	gene_id "LOC140754828"; transcript_id "XM_073089943.1"; db_xref "GeneID:140754828"; db_xref "GenBank:XP_072946044.1"; gbkey "CDS"; gene "LOC140754828"; product "uncharacterized protein isoform X2"; protein_id "XP_072946044.1"; exon_number "6";
NW_027332236.1	Gnomon	start_codon	3372916	3372918	.	+	0	gene_id "LOC140754828"; transcript_id "XM_073089943.1"; db_xref "GeneID:140754828"; db_xref "GenBank:XP_072946044.1"; gbkey "CDS"; gene "LOC140754828"; product "uncharacterized protein isoform X2"; protein_id "XP_072946044.1"; exon_number "1";
NW_027332236.1	Gnomon	stop_codon	3417627	3417629	.	+	0	gene_id "LOC140754828"; transcript_id "XM_073089943.1"; db_xref "GeneID:140754828"; db_xref "GenBank:XP_072946044.1"; gbkey "CDS"; gene "LOC140754828"; product "uncharacterized protein isoform X2"; protein_id "XP_072946044.1"; exon_number "6";
NW_027332236.1	Gnomon	gene	3152212	3153923	.	+	.	gene_id "LOC140754759"; transcript_id ""; db_xref "GeneID:140754759"; description "uncharacterized LOC140754759"; gbkey "Gene"; gene "LOC140754759"; gene_biotype "protein_coding";
NW_027332236.1	Gnomon	transcript	3152212	3153923	.	+	.	gene_id "LOC140754759"; transcript_id "XM_073089846.1"; db_xref "GeneID:140754759"; db_xref "GenBank:XM_073089846.1"; experiment "COORDINATES: polyA evidence [ECO:0006239]"; gbkey "mRNA"; gene "LOC140754759"; model_evidence "Supporting evidence includes similarity to: 1 Protein"; product "uncharacterized protein"; transcript_biotype "mRNA";
NW_027332236.1	Gnomon	exon	3152212	3152325	.	+	.	gene_id "LOC140754759"; transcript_id "XM_073089846.1"; db_xref "GeneID:140754759"; db_xref "GenBank:XM_073089846.1"; experiment "COORDINATES: polyA evidence [ECO:0006239]"; gene "LOC140754759"; model_evidence "Supporting evidence includes similarity to: 1 Protein"; product "uncharacterized protein"; transcript_biotype "mRNA"; exon_number "1";
NW_027332236.1	Gnomon	exon	3152624	3153923	.	+	.	gene_id "LOC140754759"; transcript_id "XM_073089846.1"; db_xref "GeneID:140754759"; db_xref "GenBank:XM_073089846.1"; experiment "COORDINATES: polyA evidence [ECO:0006239]"; gene "LOC140754759"; model_evidence "Supporting evidence includes similarity to: 1 Protein"; product "uncharacterized protein"; transcript_biotype "mRNA"; exon_number "2";
NW_027332236.1	Gnomon	CDS	3152280	3152325	.	+	0	gene_id "LOC140754759"; transcript_id "XM_073089846.1"; db_xref "GeneID:140754759"; db_xref "GenBank:XP_072945947.1"; gbkey "CDS"; gene "LOC140754759"; product "uncharacterized protein"; protein_id "XP_072945947.1"; exon_number "1";
NW_027332236.1	Gnomon	CDS	3152624	3153873	.	+	2	gene_id "LOC140754759"; transcript_id "XM_073089846.1"; db_xref "GeneID:140754759"; db_xref "GenBank:XP_072945947.1"; gbkey "CDS"; gene "LOC140754759"; product "uncharacterized protein"; protein_id "XP_072945947.1"; exon_number "2";
NW_027332236.1	Gnomon	start_codon	3152280	3152282	.	+	0	gene_id "LOC140754759"; transcript_id "XM_073089846.1"; db_xref "GeneID:140754759"; db_xref "GenBank:XP_072945947.1"; gbkey "CDS"; gene "LOC140754759"; product "uncharacterized protein"; protein_id "XP_072945947.1"; exon_number "1";
NW_027332236.1	Gnomon	stop_codon	3153874	3153876	.	+	0	gene_id "LOC140754759"; transcript_id "XM_073089846.1"; db_xref "GeneID:140754759"; db_xref "GenBank:XP_072945947.1"; gbkey "CDS"; gene "LOC140754759"; product "uncharacterized protein"; protein_id "XP_072945947.1"; exon_number "2";
NW_027332236.1	Gnomon	gene	3241310	3242137	.	-	.	gene_id "LOC140754789"; transcript_id ""; db_xref "GeneID:140754789"; description "serine protease snk-like"; gbkey "Gene"; gene "LOC140754789"; gene_biotype "protein_coding";
NW_027332236.1	Gnomon	transcript	3241310	3242137	.	-	.	gene_id "LOC140754789"; transcript_id "XM_073089894.1"; db_xref "GeneID:140754789"; db_xref "GenBank:XM_073089894.1"; gbkey "mRNA"; gene "LOC140754789"; model_evidence "Supporting evidence includes similarity to: 325 Proteins"; product "serine protease snk-like"; transcript_biotype "mRNA";
NW_027332236.1	Gnomon	exon	3241310	3242137	.	-	.	gene_id "LOC140754789"; transcript_id "XM_073089894.1"; db_xref "GeneID:140754789"; db_xref "GenBank:XM_073089894.1"; gene "LOC140754789"; model_evidence "Supporting evidence includes similarity to: 325 Proteins"; product "serine protease snk-like"; transcript_biotype "mRNA"; exon_number "1";
NW_027332236.1	Gnomon	CDS	3241313	3242122	.	-	0	gene_id "LOC140754789"; transcript_id "XM_073089894.1"; db_xref "GeneID:140754789"; db_xref "GenBank:XP_072945995.1"; gbkey "CDS"; gene "LOC140754789"; product "serine protease snk-like"; protein_id "XP_072945995.1"; exon_number "1";
NW_027332236.1	Gnomon	start_codon	3242120	3242122	.	-	0	gene_id "LOC140754789"; transcript_id "XM_073089894.1"; db_xref "GeneID:140754789"; db_xref "GenBank:XP_072945995.1"; gbkey "CDS"; gene "LOC140754789"; product "serine protease snk-like"; protein_id "XP_072945995.1"; exon_number "1";
NW_027332236.1	Gnomon	stop_codon	3241310	3241312	.	-	0	gene_id "LOC140754789"; transcript_id "XM_073089894.1"; db_xref "GeneID:140754789"; db_xref "GenBank:XP_072945995.1"; gbkey "CDS"; gene "LOC140754789"; product "serine protease snk-like"; protein_id "XP_072945995.1"; exon_number "1";
NW_027332236.1	Gnomon	gene	3424307	3431760	.	-	.	gene_id "LOC140754733"; transcript_id ""; db_xref "GeneID:140754733"; description "uncharacterized LOC140754733"; gbkey "Gene"; gene "LOC140754733"; gene_biotype "protein_coding";
NW_027332236.1	Gnomon	transcript	3424307	3431760	.	-	.	gene_id "LOC140754733"; transcript_id "XM_073089813.1"; db_xref "GeneID:140754733"; db_xref "GenBank:XM_073089813.1"; gbkey "mRNA"; gene "LOC140754733"; model_evidence "Supporting evidence includes similarity to: 3 Proteins"; product "uncharacterized protein"; transcript_biotype "mRNA";
NW_027332236.1	Gnomon	exon	3431562	3431760	.	-	.	gene_id "LOC140754733"; transcript_id "XM_073089813.1"; db_xref "GeneID:140754733"; db_xref "GenBank:XM_073089813.1"; gene "LOC140754733"; model_evidence "Supporting evidence includes similarity to: 3 Proteins"; product "uncharacterized protein"; transcript_biotype "mRNA"; exon_number "1";
NW_027332236.1	Gnomon	exon	3430823	3430953	.	-	.	gene_id "LOC140754733"; transcript_id "XM_073089813.1"; db_xref "GeneID:140754733"; db_xref "GenBank:XM_073089813.1"; gene "LOC140754733"; model_evidence "Supporting evidence includes similarity to: 3 Proteins"; product "uncharacterized protein"; transcript_biotype "mRNA"; exon_number "2";
NW_027332236.1	Gnomon	exon	3430335	3430454	.	-	.	gene_id "LOC140754733"; transcript_id "XM_073089813.1"; db_xref "GeneID:140754733"; db_xref "GenBank:XM_073089813.1"; gene "LOC140754733"; model_evidence "Supporting evidence includes similarity to: 3 Proteins"; product "uncharacterized protein"; transcript_biotype "mRNA"; exon_number "3";
NW_027332236.1	Gnomon	exon	3428861	3429539	.	-	.	gene_id "LOC140754733"; transcript_id "XM_073089813.1"; db_xref "GeneID:140754733"; db_xref "GenBank:XM_073089813.1"; gene "LOC140754733"; model_evidence "Supporting evidence includes similarity to: 3 Proteins"; product "uncharacterized protein"; transcript_biotype "mRNA"; exon_number "4";
NW_027332236.1	Gnomon	exon	3428173	3428350	.	-	.	gene_id "LOC140754733"; transcript_id "XM_073089813.1"; db_xref "GeneID:140754733"; db_xref "GenBank:XM_073089813.1"; gene "LOC140754733"; model_evidence "Supporting evidence includes similarity to: 3 Proteins"; product "uncharacterized protein"; transcript_biotype "mRNA"; exon_number "5";
NW_027332236.1	Gnomon	exon	3427259	3427450	.	-	.	gene_id "LOC140754733"; transcript_id "XM_073089813.1"; db_xref "GeneID:140754733"; db_xref "GenBank:XM_073089813.1"; gene "LOC140754733"; model_evidence "Supporting evidence includes similarity to: 3 Proteins"; product "uncharacterized protein"; transcript_biotype "mRNA"; exon_number "6";
NW_027332236.1	Gnomon	exon	3426756	3426863	.	-	.	gene_id "LOC140754733"; transcript_id "XM_073089813.1"; db_xref "GeneID:140754733"; db_xref "GenBank:XM_073089813.1"; gene "LOC140754733"; model_evidence "Supporting evidence includes similarity to: 3 Proteins"; product "uncharacterized protein"; transcript_biotype "mRNA"; exon_number "7";
NW_027332236.1	Gnomon	exon	3424307	3426223	.	-	.	gene_id "LOC140754733"; transcript_id "XM_073089813.1"; db_xref "GeneID:140754733"; db_xref "GenBank:XM_073089813.1"; gene "LOC140754733"; model_evidence "Supporting evidence includes similarity to: 3 Proteins"; product "uncharacterized protein"; transcript_biotype "mRNA"; exon_number "8";
NW_027332236.1	Gnomon	CDS	3431562	3431598	.	-	0	gene_id "LOC140754733"; transcript_id "XM_073089813.1"; db_xref "GeneID:140754733"; db_xref "GenBank:XP_072945914.1"; gbkey "CDS"; gene "LOC140754733"; product "uncharacterized protein"; protein_id "XP_072945914.1"; exon_number "1";
NW_027332236.1	Gnomon	CDS	3430823	3430953	.	-	2	gene_id "LOC140754733"; transcript_id "XM_073089813.1"; db_xref "GeneID:140754733"; db_xref "GenBank:XP_072945914.1"; gbkey "CDS"; gene "LOC140754733"; product "uncharacterized protein"; protein_id "XP_072945914.1"; exon_number "2";
NW_027332236.1	Gnomon	CDS	3430335	3430454	.	-	0	gene_id "LOC140754733"; transcript_id "XM_073089813.1"; db_xref "GeneID:140754733"; db_xref "GenBank:XP_072945914.1"; gbkey "CDS"; gene "LOC140754733"; product "uncharacterized protein"; protein_id "XP_072945914.1"; exon_number "3";
NW_027332236.1	Gnomon	CDS	3428861	3429539	.	-	0	gene_id "LOC140754733"; transcript_id "XM_073089813.1"; db_xref "GeneID:140754733"; db_xref "GenBank:XP_072945914.1"; gbkey "CDS"; gene "LOC140754733"; product "uncharacterized protein"; protein_id "XP_072945914.1"; exon_number "4";
NW_027332236.1	Gnomon	CDS	3428173	3428350	.	-	2	gene_id "LOC140754733"; transcript_id "XM_073089813.1"; db_xref "GeneID:140754733"; db_xref "GenBank:XP_072945914.1"; gbkey "CDS"; gene "LOC140754733"; product "uncharacterized protein"; protein_id "XP_072945914.1"; exon_number "5";
NW_027332236.1	Gnomon	CDS	3427259	3427450	.	-	1	gene_id "LOC140754733"; transcript_id "XM_073089813.1"; db_xref "GeneID:140754733"; db_xref "GenBank:XP_072945914.1"; gbkey "CDS"; gene "LOC140754733"; product "uncharacterized protein"; protein_id "XP_072945914.1"; exon_number "6";
NW_027332236.1	Gnomon	CDS	3426756	3426863	.	-	1	gene_id "LOC140754733"; transcript_id "XM_073089813.1"; db_xref "GeneID:140754733"; db_xref "GenBank:XP_072945914.1"; gbkey "CDS"; gene "LOC140754733"; product "uncharacterized protein"; protein_id "XP_072945914.1"; exon_number "7";
NW_027332236.1	Gnomon	CDS	3425947	3426223	.	-	1	gene_id "LOC140754733"; transcript_id "XM_073089813.1"; db_xref "GeneID:140754733"; db_xref "GenBank:XP_072945914.1"; gbkey "CDS"; gene "LOC140754733"; product "uncharacterized protein"; protein_id "XP_072945914.1"; exon_number "8";
NW_027332236.1	Gnomon	start_codon	3431596	3431598	.	-	0	gene_id "LOC140754733"; transcript_id "XM_073089813.1"; db_xref "GeneID:140754733"; db_xref "GenBank:XP_072945914.1"; gbkey "CDS"; gene "LOC140754733"; product "uncharacterized protein"; protein_id "XP_072945914.1"; exon_number "1";
NW_027332236.1	Gnomon	stop_codon	3425944	3425946	.	-	0	gene_id "LOC140754733"; transcript_id "XM_073089813.1"; db_xref "GeneID:140754733"; db_xref "GenBank:XP_072945914.1"; gbkey "CDS"; gene "LOC140754733"; product "uncharacterized protein"; protein_id "XP_072945914.1"; exon_number "8";
NW_027332236.1	Gnomon	gene	3438140	3540551	.	+	.	gene_id "LOC140754762"; transcript_id ""; db_xref "GeneID:140754762"; description "solute carrier family 41 member 2"; gbkey "Gene"; gene "LOC140754762"; gene_biotype "protein_coding";
NW_027332236.1	Gnomon	transcript	3438140	3540551	.	+	.	gene_id "LOC140754762"; transcript_id "XM_073089850.1"; db_xref "GeneID:140754762"; db_xref "GenBank:XM_073089850.1"; experiment "COORDINATES: polyA evidence [ECO:0006239]"; gbkey "mRNA"; gene "LOC140754762"; model_evidence "Supporting evidence includes similarity to: 16 Proteins"; product "solute carrier family 41 member 2, transcript variant X2"; transcript_biotype "mRNA";
NW_027332236.1	Gnomon	exon	3438140	3438254	.	+	.	gene_id "LOC140754762"; transcript_id "XM_073089850.1"; db_xref "GeneID:140754762"; db_xref "GenBank:XM_073089850.1"; experiment "COORDINATES: polyA evidence [ECO:0006239]"; gene "LOC140754762"; model_evidence "Supporting evidence includes similarity to: 16 Proteins"; product "solute carrier family 41 member 2, transcript variant X2"; transcript_biotype "mRNA"; exon_number "1";
NW_027332236.1	Gnomon	exon	3503847	3503939	.	+	.	gene_id "LOC140754762"; transcript_id "XM_073089850.1"; db_xref "GeneID:140754762"; db_xref "GenBank:XM_073089850.1"; experiment "COORDINATES: polyA evidence [ECO:0006239]"; gene "LOC140754762"; model_evidence "Supporting evidence includes similarity to: 16 Proteins"; product "solute carrier family 41 member 2, transcript variant X2"; transcript_biotype "mRNA"; exon_number "2";
NW_027332236.1	Gnomon	exon	3521801	3521928	.	+	.	gene_id "LOC140754762"; transcript_id "XM_073089850.1"; db_xref "GeneID:140754762"; db_xref "GenBank:XM_073089850.1"; experiment "COORDINATES: polyA evidence [ECO:0006239]"; gene "LOC140754762"; model_evidence "Supporting evidence includes similarity to: 16 Proteins"; product "solute carrier family 41 member 2, transcript variant X2"; transcript_biotype "mRNA"; exon_number "3";
NW_027332236.1	Gnomon	exon	3528909	3529013	.	+	.	gene_id "LOC140754762"; transcript_id "XM_073089850.1"; db_xref "GeneID:140754762"; db_xref "GenBank:XM_073089850.1"; experiment "COORDINATES: polyA evidence [ECO:0006239]"; gene "LOC140754762"; model_evidence "Supporting evidence includes similarity to: 16 Proteins"; product "solute carrier family 41 member 2, transcript variant X2"; transcript_biotype "mRNA"; exon_number "4";
NW_027332236.1	Gnomon	exon	3529464	3529530	.	+	.	gene_id "LOC140754762"; transcript_id "XM_073089850.1"; db_xref "GeneID:140754762"; db_xref "GenBank:XM_073089850.1"; experiment "COORDINATES: polyA evidence [ECO:0006239]"; gene "LOC140754762"; model_evidence "Supporting evidence includes similarity to: 16 Proteins"; product "solute carrier family 41 member 2, transcript variant X2"; transcript_biotype "mRNA"; exon_number "5";
NW_027332236.1	Gnomon	exon	3536555	3536667	.	+	.	gene_id "LOC140754762"; transcript_id "XM_073089850.1"; db_xref "GeneID:140754762"; db_xref "GenBank:XM_073089850.1"; experiment "COORDINATES: polyA evidence [ECO:0006239]"; gene "LOC140754762"; model_evidence "Supporting evidence includes similarity to: 16 Proteins"; product "solute carrier family 41 member 2, transcript variant X2"; transcript_biotype "mRNA"; exon_number "6";
NW_027332236.1	Gnomon	exon	3537391	3537535	.	+	.	gene_id "LOC140754762"; transcript_id "XM_073089850.1"; db_xref "GeneID:140754762"; db_xref "GenBank:XM_073089850.1"; experiment "COORDINATES: polyA evidence [ECO:0006239]"; gene "LOC140754762"; model_evidence "Supporting evidence includes similarity to: 16 Proteins"; product "solute carrier family 41 member 2, transcript variant X2"; transcript_biotype "mRNA"; exon_number "7";
NW_027332236.1	Gnomon	exon	3537941	3538087	.	+	.	gene_id "LOC140754762"; transcript_id "XM_073089850.1"; db_xref "GeneID:140754762"; db_xref "GenBank:XM_073089850.1"; experiment "COORDINATES: polyA evidence [ECO:0006239]"; gene "LOC140754762"; model_evidence "Supporting evidence includes similarity to: 16 Proteins"; product "solute carrier family 41 member 2, transcript variant X2"; transcript_biotype "mRNA"; exon_number "8";
NW_027332236.1	Gnomon	exon	3538288	3538435	.	+	.	gene_id "LOC140754762"; transcript_id "XM_073089850.1"; db_xref "GeneID:140754762"; db_xref "GenBank:XM_073089850.1"; experiment "COORDINATES: polyA evidence [ECO:0006239]"; gene "LOC140754762"; model_evidence "Supporting evidence includes similarity to: 16 Proteins"; product "solute carrier family 41 member 2, transcript variant X2"; transcript_biotype "mRNA"; exon_number "9";
NW_027332236.1	Gnomon	exon	3538879	3539084	.	+	.	gene_id "LOC140754762"; transcript_id "XM_073089850.1"; db_xref "GeneID:140754762"; db_xref "GenBank:XM_073089850.1"; experiment "COORDINATES: polyA evidence [ECO:0006239]"; gene "LOC140754762"; model_evidence "Supporting evidence includes similarity to: 16 Proteins"; product "solute carrier family 41 member 2, transcript variant X2"; transcript_biotype "mRNA"; exon_number "10";
NW_027332236.1	Gnomon	exon	3539474	3539622	.	+	.	gene_id "LOC140754762"; transcript_id "XM_073089850.1"; db_xref "GeneID:140754762"; db_xref "GenBank:XM_073089850.1"; experiment "COORDINATES: polyA evidence [ECO:0006239]"; gene "LOC140754762"; model_evidence "Supporting evidence includes similarity to: 16 Proteins"; product "solute carrier family 41 member 2, transcript variant X2"; transcript_biotype "mRNA"; exon_number "11";
NW_027332236.1	Gnomon	exon	3539958	3540551	.	+	.	gene_id "LOC140754762"; transcript_id "XM_073089850.1"; db_xref "GeneID:140754762"; db_xref "GenBank:XM_073089850.1"; experiment "COORDINATES: polyA evidence [ECO:0006239]"; gene "LOC140754762"; model_evidence "Supporting evidence includes similarity to: 16 Proteins"; product "solute carrier family 41 member 2, transcript variant X2"; transcript_biotype "mRNA"; exon_number "12";
NW_027332236.1	Gnomon	CDS	3503849	3503939	.	+	0	gene_id "LOC140754762"; transcript_id "XM_073089850.1"; db_xref "GeneID:140754762"; db_xref "GenBank:XP_072945951.1"; gbkey "CDS"; gene "LOC140754762"; product "solute carrier family 41 member 2 isoform X1"; protein_id "XP_072945951.1"; exon_number "2";
NW_027332236.1	Gnomon	CDS	3521801	3521928	.	+	2	gene_id "LOC140754762"; transcript_id "XM_073089850.1"; db_xref "GeneID:140754762"; db_xref "GenBank:XP_072945951.1"; gbkey "CDS"; gene "LOC140754762"; product "solute carrier family 41 member 2 isoform X1"; protein_id "XP_072945951.1"; exon_number "3";
NW_027332236.1	Gnomon	CDS	3528909	3529013	.	+	0	gene_id "LOC140754762"; transcript_id "XM_073089850.1"; db_xref "GeneID:140754762"; db_xref "GenBank:XP_072945951.1"; gbkey "CDS"; gene "LOC140754762"; product "solute carrier family 41 member 2 isoform X1"; protein_id "XP_072945951.1"; exon_number "4";
NW_027332236.1	Gnomon	CDS	3529464	3529530	.	+	0	gene_id "LOC140754762"; transcript_id "XM_073089850.1"; db_xref "GeneID:140754762"; db_xref "GenBank:XP_072945951.1"; gbkey "CDS"; gene "LOC140754762"; product "solute carrier family 41 member 2 isoform X1"; protein_id "XP_072945951.1"; exon_number "5";
NW_027332236.1	Gnomon	CDS	3536555	3536667	.	+	2	gene_id "LOC140754762"; transcript_id "XM_073089850.1"; db_xref "GeneID:140754762"; db_xref "GenBank:XP_072945951.1"; gbkey "CDS"; gene "LOC140754762"; product "solute carrier family 41 member 2 isoform X1"; protein_id "XP_072945951.1"; exon_number "6";
NW_027332236.1	Gnomon	CDS	3537391	3537535	.	+	0	gene_id "LOC140754762"; transcript_id "XM_073089850.1"; db_xref "GeneID:140754762"; db_xref "GenBank:XP_072945951.1"; gbkey "CDS"; gene "LOC140754762"; product "solute carrier family 41 member 2 isoform X1"; protein_id "XP_072945951.1"; exon_number "7";
NW_027332236.1	Gnomon	CDS	3537941	3538087	.	+	2	gene_id "LOC140754762"; transcript_id "XM_073089850.1"; db_xref "GeneID:140754762"; db_xref "GenBank:XP_072945951.1"; gbkey "CDS"; gene "LOC140754762"; product "solute carrier family 41 member 2 isoform X1"; protein_id "XP_072945951.1"; exon_number "8";
NW_027332236.1	Gnomon	CDS	3538288	3538435	.	+	2	gene_id "LOC140754762"; transcript_id "XM_073089850.1"; db_xref "GeneID:140754762"; db_xref "GenBank:XP_072945951.1"; gbkey "CDS"; gene "LOC140754762"; product "solute carrier family 41 member 2 isoform X1"; protein_id "XP_072945951.1"; exon_number "9";
NW_027332236.1	Gnomon	CDS	3538879	3539084	.	+	1	gene_id "LOC140754762"; transcript_id "XM_073089850.1"; db_xref "GeneID:140754762"; db_xref "GenBank:XP_072945951.1"; gbkey "CDS"; gene "LOC140754762"; product "solute carrier family 41 member 2 isoform X1"; protein_id "XP_072945951.1"; exon_number "10";
NW_027332236.1	Gnomon	CDS	3539474	3539622	.	+	2	gene_id "LOC140754762"; transcript_id "XM_073089850.1"; db_xref "GeneID:140754762"; db_xref "GenBank:XP_072945951.1"; gbkey "CDS"; gene "LOC140754762"; product "solute carrier family 41 member 2 isoform X1"; protein_id "XP_072945951.1"; exon_number "11";
NW_027332236.1	Gnomon	CDS	3539958	3540152	.	+	0	gene_id "LOC140754762"; transcript_id "XM_073089850.1"; db_xref "GeneID:140754762"; db_xref "GenBank:XP_072945951.1"; gbkey "CDS"; gene "LOC140754762"; product "solute carrier family 41 member 2 isoform X1"; protein_id "XP_072945951.1"; exon_number "12";
NW_027332236.1	Gnomon	start_codon	3503849	3503851	.	+	0	gene_id "LOC140754762"; transcript_id "XM_073089850.1"; db_xref "GeneID:140754762"; db_xref "GenBank:XP_072945951.1"; gbkey "CDS"; gene "LOC140754762"; product "solute carrier family 41 member 2 isoform X1"; protein_id "XP_072945951.1"; exon_number "2";
NW_027332236.1	Gnomon	stop_codon	3540153	3540155	.	+	0	gene_id "LOC140754762"; transcript_id "XM_073089850.1"; db_xref "GeneID:140754762"; db_xref "GenBank:XP_072945951.1"; gbkey "CDS"; gene "LOC140754762"; product "solute carrier family 41 member 2 isoform X1"; protein_id "XP_072945951.1"; exon_number "12";
NW_027332236.1	Gnomon	transcript	3438220	3540551	.	+	.	gene_id "LOC140754762"; transcript_id "XM_073089849.1"; db_xref "GeneID:140754762"; db_xref "GenBank:XM_073089849.1"; experiment "COORDINATES: polyA evidence [ECO:0006239]"; gbkey "mRNA"; gene "LOC140754762"; model_evidence "Supporting evidence includes similarity to: 16 Proteins"; product "solute carrier family 41 member 2, transcript variant X1"; transcript_biotype "mRNA";
NW_027332236.1	Gnomon	exon	3438220	3438254	.	+	.	gene_id "LOC140754762"; transcript_id "XM_073089849.1"; db_xref "GeneID:140754762"; db_xref "GenBank:XM_073089849.1"; experiment "COORDINATES: polyA evidence [ECO:0006239]"; gene "LOC140754762"; model_evidence "Supporting evidence includes similarity to: 16 Proteins"; product "solute carrier family 41 member 2, transcript variant X1"; transcript_biotype "mRNA"; exon_number "1";
NW_027332236.1	Gnomon	exon	3476592	3476857	.	+	.	gene_id "LOC140754762"; transcript_id "XM_073089849.1"; db_xref "GeneID:140754762"; db_xref "GenBank:XM_073089849.1"; experiment "COORDINATES: polyA evidence [ECO:0006239]"; gene "LOC140754762"; model_evidence "Supporting evidence includes similarity to: 16 Proteins"; product "solute carrier family 41 member 2, transcript variant X1"; transcript_biotype "mRNA"; exon_number "2";
NW_027332236.1	Gnomon	exon	3503847	3503939	.	+	.	gene_id "LOC140754762"; transcript_id "XM_073089849.1"; db_xref "GeneID:140754762"; db_xref "GenBank:XM_073089849.1"; experiment "COORDINATES: polyA evidence [ECO:0006239]"; gene "LOC140754762"; model_evidence "Supporting evidence includes similarity to: 16 Proteins"; product "solute carrier family 41 member 2, transcript variant X1"; transcript_biotype "mRNA"; exon_number "3";
NW_027332236.1	Gnomon	exon	3521801	3521928	.	+	.	gene_id "LOC140754762"; transcript_id "XM_073089849.1"; db_xref "GeneID:140754762"; db_xref "GenBank:XM_073089849.1"; experiment "COORDINATES: polyA evidence [ECO:0006239]"; gene "LOC140754762"; model_evidence "Supporting evidence includes similarity to: 16 Proteins"; product "solute carrier family 41 member 2, transcript variant X1"; transcript_biotype "mRNA"; exon_number "4";
NW_027332236.1	Gnomon	exon	3528909	3529013	.	+	.	gene_id "LOC140754762"; transcript_id "XM_073089849.1"; db_xref "GeneID:140754762"; db_xref "GenBank:XM_073089849.1"; experiment "COORDINATES: polyA evidence [ECO:0006239]"; gene "LOC140754762"; model_evidence "Supporting evidence includes similarity to: 16 Proteins"; product "solute carrier family 41 member 2, transcript variant X1"; transcript_biotype "mRNA"; exon_number "5";
NW_027332236.1	Gnomon	exon	3529464	3529530	.	+	.	gene_id "LOC140754762"; transcript_id "XM_073089849.1"; db_xref "GeneID:140754762"; db_xref "GenBank:XM_073089849.1"; experiment "COORDINATES: polyA evidence [ECO:0006239]"; gene "LOC140754762"; model_evidence "Supporting evidence includes similarity to: 16 Proteins"; product "solute carrier family 41 member 2, transcript variant X1"; transcript_biotype "mRNA"; exon_number "6";
NW_027332236.1	Gnomon	exon	3536555	3536667	.	+	.	gene_id "LOC140754762"; transcript_id "XM_073089849.1"; db_xref "GeneID:140754762"; db_xref "GenBank:XM_073089849.1"; experiment "COORDINATES: polyA evidence [ECO:0006239]"; gene "LOC140754762"; model_evidence "Supporting evidence includes similarity to: 16 Proteins"; product "solute carrier family 41 member 2, transcript variant X1"; transcript_biotype "mRNA"; exon_number "7";
NW_027332236.1	Gnomon	exon	3537391	3537535	.	+	.	gene_id "LOC140754762"; transcript_id "XM_073089849.1"; db_xref "GeneID:140754762"; db_xref "GenBank:XM_073089849.1"; experiment "COORDINATES: polyA evidence [ECO:0006239]"; gene "LOC140754762"; model_evidence "Supporting evidence includes similarity to: 16 Proteins"; product "solute carrier family 41 member 2, transcript variant X1"; transcript_biotype "mRNA"; exon_number "8";
NW_027332236.1	Gnomon	exon	3537941	3538087	.	+	.	gene_id "LOC140754762"; transcript_id "XM_073089849.1"; db_xref "GeneID:140754762"; db_xref "GenBank:XM_073089849.1"; experiment "COORDINATES: polyA evidence [ECO:0006239]"; gene "LOC140754762"; model_evidence "Supporting evidence includes similarity to: 16 Proteins"; product "solute carrier family 41 member 2, transcript variant X1"; transcript_biotype "mRNA"; exon_number "9";
NW_027332236.1	Gnomon	exon	3538288	3538435	.	+	.	gene_id "LOC140754762"; transcript_id "XM_073089849.1"; db_xref "GeneID:140754762"; db_xref "GenBank:XM_073089849.1"; experiment "COORDINATES: polyA evidence [ECO:0006239]"; gene "LOC140754762"; model_evidence "Supporting evidence includes similarity to: 16 Proteins"; product "solute carrier family 41 member 2, transcript variant X1"; transcript_biotype "mRNA"; exon_number "10";
NW_027332236.1	Gnomon	exon	3538879	3539084	.	+	.	gene_id "LOC140754762"; transcript_id "XM_073089849.1"; db_xref "GeneID:140754762"; db_xref "GenBank:XM_073089849.1"; experiment "COORDINATES: polyA evidence [ECO:0006239]"; gene "LOC140754762"; model_evidence "Supporting evidence includes similarity to: 16 Proteins"; product "solute carrier family 41 member 2, transcript variant X1"; transcript_biotype "mRNA"; exon_number "11";
NW_027332236.1	Gnomon	exon	3539474	3539622	.	+	.	gene_id "LOC140754762"; transcript_id "XM_073089849.1"; db_xref "GeneID:140754762"; db_xref "GenBank:XM_073089849.1"; experiment "COORDINATES: polyA evidence [ECO:0006239]"; gene "LOC140754762"; model_evidence "Supporting evidence includes similarity to: 16 Proteins"; product "solute carrier family 41 member 2, transcript variant X1"; transcript_biotype "mRNA"; exon_number "12";
NW_027332236.1	Gnomon	exon	3539958	3540551	.	+	.	gene_id "LOC140754762"; transcript_id "XM_073089849.1"; db_xref "GeneID:140754762"; db_xref "GenBank:XM_073089849.1"; experiment "COORDINATES: polyA evidence [ECO:0006239]"; gene "LOC140754762"; model_evidence "Supporting evidence includes similarity to: 16 Proteins"; product "solute carrier family 41 member 2, transcript variant X1"; transcript_biotype "mRNA"; exon_number "13";
NW_027332236.1	Gnomon	CDS	3503849	3503939	.	+	0	gene_id "LOC140754762"; transcript_id "XM_073089849.1"; db_xref "GeneID:140754762"; db_xref "GenBank:XP_072945950.1"; gbkey "CDS"; gene "LOC140754762"; product "solute carrier family 41 member 2 isoform X1"; protein_id "XP_072945950.1"; exon_number "3";
NW_027332236.1	Gnomon	CDS	3521801	3521928	.	+	2	gene_id "LOC140754762"; transcript_id "XM_073089849.1"; db_xref "GeneID:140754762"; db_xref "GenBank:XP_072945950.1"; gbkey "CDS"; gene "LOC140754762"; product "solute carrier family 41 member 2 isoform X1"; protein_id "XP_072945950.1"; exon_number "4";
NW_027332236.1	Gnomon	CDS	3528909	3529013	.	+	0	gene_id "LOC140754762"; transcript_id "XM_073089849.1"; db_xref "GeneID:140754762"; db_xref "GenBank:XP_072945950.1"; gbkey "CDS"; gene "LOC140754762"; product "solute carrier family 41 member 2 isoform X1"; protein_id "XP_072945950.1"; exon_number "5";
NW_027332236.1	Gnomon	CDS	3529464	3529530	.	+	0	gene_id "LOC140754762"; transcript_id "XM_073089849.1"; db_xref "GeneID:140754762"; db_xref "GenBank:XP_072945950.1"; gbkey "CDS"; gene "LOC140754762"; product "solute carrier family 41 member 2 isoform X1"; protein_id "XP_072945950.1"; exon_number "6";
NW_027332236.1	Gnomon	CDS	3536555	3536667	.	+	2	gene_id "LOC140754762"; transcript_id "XM_073089849.1"; db_xref "GeneID:140754762"; db_xref "GenBank:XP_072945950.1"; gbkey "CDS"; gene "LOC140754762"; product "solute carrier family 41 member 2 isoform X1"; protein_id "XP_072945950.1"; exon_number "7";
NW_027332236.1	Gnomon	CDS	3537391	3537535	.	+	0	gene_id "LOC140754762"; transcript_id "XM_073089849.1"; db_xref "GeneID:140754762"; db_xref "GenBank:XP_072945950.1"; gbkey "CDS"; gene "LOC140754762"; product "solute carrier family 41 member 2 isoform X1"; protein_id "XP_072945950.1"; exon_number "8";
NW_027332236.1	Gnomon	CDS	3537941	3538087	.	+	2	gene_id "LOC140754762"; transcript_id "XM_073089849.1"; db_xref "GeneID:140754762"; db_xref "GenBank:XP_072945950.1"; gbkey "CDS"; gene "LOC140754762"; product "solute carrier family 41 member 2 isoform X1"; protein_id "XP_072945950.1"; exon_number "9";
NW_027332236.1	Gnomon	CDS	3538288	3538435	.	+	2	gene_id "LOC140754762"; transcript_id "XM_073089849.1"; db_xref "GeneID:140754762"; db_xref "GenBank:XP_072945950.1"; gbkey "CDS"; gene "LOC140754762"; product "solute carrier family 41 member 2 isoform X1"; protein_id "XP_072945950.1"; exon_number "10";
NW_027332236.1	Gnomon	CDS	3538879	3539084	.	+	1	gene_id "LOC140754762"; transcript_id "XM_073089849.1"; db_xref "GeneID:140754762"; db_xref "GenBank:XP_072945950.1"; gbkey "CDS"; gene "LOC140754762"; product "solute carrier family 41 member 2 isoform X1"; protein_id "XP_072945950.1"; exon_number "11";
NW_027332236.1	Gnomon	CDS	3539474	3539622	.	+	2	gene_id "LOC140754762"; transcript_id "XM_073089849.1"; db_xref "GeneID:140754762"; db_xref "GenBank:XP_072945950.1"; gbkey "CDS"; gene "LOC140754762"; product "solute carrier family 41 member 2 isoform X1"; protein_id "XP_072945950.1"; exon_number "12";
NW_027332236.1	Gnomon	CDS	3539958	3540152	.	+	0	gene_id "LOC140754762"; transcript_id "XM_073089849.1"; db_xref "GeneID:140754762"; db_xref "GenBank:XP_072945950.1"; gbkey "CDS"; gene "LOC140754762"; product "solute carrier family 41 member 2 isoform X1"; protein_id "XP_072945950.1"; exon_number "13";
NW_027332236.1	Gnomon	start_codon	3503849	3503851	.	+	0	gene_id "LOC140754762"; transcript_id "XM_073089849.1"; db_xref "GeneID:140754762"; db_xref "GenBank:XP_072945950.1"; gbkey "CDS"; gene "LOC140754762"; product "solute carrier family 41 member 2 isoform X1"; protein_id "XP_072945950.1"; exon_number "3";
NW_027332236.1	Gnomon	stop_codon	3540153	3540155	.	+	0	gene_id "LOC140754762"; transcript_id "XM_073089849.1"; db_xref "GeneID:140754762"; db_xref "GenBank:XP_072945950.1"; gbkey "CDS"; gene "LOC140754762"; product "solute carrier family 41 member 2 isoform X1"; protein_id "XP_072945950.1"; exon_number "13";
NW_027332236.1	Gnomon	transcript	3476486	3540551	.	+	.	gene_id "LOC140754762"; transcript_id "XM_073089851.1"; db_xref "GeneID:140754762"; db_xref "GenBank:XM_073089851.1"; experiment "COORDINATES: polyA evidence [ECO:0006239]"; gbkey "mRNA"; gene "LOC140754762"; model_evidence "Supporting evidence includes similarity to: 11 Proteins"; product "solute carrier family 41 member 2, transcript variant X3"; transcript_biotype "mRNA";
NW_027332236.1	Gnomon	exon	3476486	3476857	.	+	.	gene_id "LOC140754762"; transcript_id "XM_073089851.1"; db_xref "GeneID:140754762"; db_xref "GenBank:XM_073089851.1"; experiment "COORDINATES: polyA evidence [ECO:0006239]"; gene "LOC140754762"; model_evidence "Supporting evidence includes similarity to: 11 Proteins"; product "solute carrier family 41 member 2, transcript variant X3"; transcript_biotype "mRNA"; exon_number "1";
NW_027332236.1	Gnomon	exon	3503847	3503939	.	+	.	gene_id "LOC140754762"; transcript_id "XM_073089851.1"; db_xref "GeneID:140754762"; db_xref "GenBank:XM_073089851.1"; experiment "COORDINATES: polyA evidence [ECO:0006239]"; gene "LOC140754762"; model_evidence "Supporting evidence includes similarity to: 11 Proteins"; product "solute carrier family 41 member 2, transcript variant X3"; transcript_biotype "mRNA"; exon_number "2";
NW_027332236.1	Gnomon	exon	3521801	3521928	.	+	.	gene_id "LOC140754762"; transcript_id "XM_073089851.1"; db_xref "GeneID:140754762"; db_xref "GenBank:XM_073089851.1"; experiment "COORDINATES: polyA evidence [ECO:0006239]"; gene "LOC140754762"; model_evidence "Supporting evidence includes similarity to: 11 Proteins"; product "solute carrier family 41 member 2, transcript variant X3"; transcript_biotype "mRNA"; exon_number "3";
NW_027332236.1	Gnomon	exon	3528912	3529013	.	+	.	gene_id "LOC140754762"; transcript_id "XM_073089851.1"; db_xref "GeneID:140754762"; db_xref "GenBank:XM_073089851.1"; experiment "COORDINATES: polyA evidence [ECO:0006239]"; gene "LOC140754762"; model_evidence "Supporting evidence includes similarity to: 11 Proteins"; product "solute carrier family 41 member 2, transcript variant X3"; transcript_biotype "mRNA"; exon_number "4";
NW_027332236.1	Gnomon	exon	3529464	3529530	.	+	.	gene_id "LOC140754762"; transcript_id "XM_073089851.1"; db_xref "GeneID:140754762"; db_xref "GenBank:XM_073089851.1"; experiment "COORDINATES: polyA evidence [ECO:0006239]"; gene "LOC140754762"; model_evidence "Supporting evidence includes similarity to: 11 Proteins"; product "solute carrier family 41 member 2, transcript variant X3"; transcript_biotype "mRNA"; exon_number "5";
NW_027332236.1	Gnomon	exon	3536555	3536667	.	+	.	gene_id "LOC140754762"; transcript_id "XM_073089851.1"; db_xref "GeneID:140754762"; db_xref "GenBank:XM_073089851.1"; experiment "COORDINATES: polyA evidence [ECO:0006239]"; gene "LOC140754762"; model_evidence "Supporting evidence includes similarity to: 11 Proteins"; product "solute carrier family 41 member 2, transcript variant X3"; transcript_biotype "mRNA"; exon_number "6";
NW_027332236.1	Gnomon	exon	3537391	3537535	.	+	.	gene_id "LOC140754762"; transcript_id "XM_073089851.1"; db_xref "GeneID:140754762"; db_xref "GenBank:XM_073089851.1"; experiment "COORDINATES: polyA evidence [ECO:0006239]"; gene "LOC140754762"; model_evidence "Supporting evidence includes similarity to: 11 Proteins"; product "solute carrier family 41 member 2, transcript variant X3"; transcript_biotype "mRNA"; exon_number "7";
NW_027332236.1	Gnomon	exon	3537941	3538087	.	+	.	gene_id "LOC140754762"; transcript_id "XM_073089851.1"; db_xref "GeneID:140754762"; db_xref "GenBank:XM_073089851.1"; experiment "COORDINATES: polyA evidence [ECO:0006239]"; gene "LOC140754762"; model_evidence "Supporting evidence includes similarity to: 11 Proteins"; product "solute carrier family 41 member 2, transcript variant X3"; transcript_biotype "mRNA"; exon_number "8";
NW_027332236.1	Gnomon	exon	3538288	3538435	.	+	.	gene_id "LOC140754762"; transcript_id "XM_073089851.1"; db_xref "GeneID:140754762"; db_xref "GenBank:XM_073089851.1"; experiment "COORDINATES: polyA evidence [ECO:0006239]"; gene "LOC140754762"; model_evidence "Supporting evidence includes similarity to: 11 Proteins"; product "solute carrier family 41 member 2, transcript variant X3"; transcript_biotype "mRNA"; exon_number "9";
NW_027332236.1	Gnomon	exon	3538879	3539084	.	+	.	gene_id "LOC140754762"; transcript_id "XM_073089851.1"; db_xref "GeneID:140754762"; db_xref "GenBank:XM_073089851.1"; experiment "COORDINATES: polyA evidence [ECO:0006239]"; gene "LOC140754762"; model_evidence "Supporting evidence includes similarity to: 11 Proteins"; product "solute carrier family 41 member 2, transcript variant X3"; transcript_biotype "mRNA"; exon_number "10";
NW_027332236.1	Gnomon	exon	3539474	3539622	.	+	.	gene_id "LOC140754762"; transcript_id "XM_073089851.1"; db_xref "GeneID:140754762"; db_xref "GenBank:XM_073089851.1"; experiment "COORDINATES: polyA evidence [ECO:0006239]"; gene "LOC140754762"; model_evidence "Supporting evidence includes similarity to: 11 Proteins"; product "solute carrier family 41 member 2, transcript variant X3"; transcript_biotype "mRNA"; exon_number "11";
NW_027332236.1	Gnomon	exon	3539958	3540551	.	+	.	gene_id "LOC140754762"; transcript_id "XM_073089851.1"; db_xref "GeneID:140754762"; db_xref "GenBank:XM_073089851.1"; experiment "COORDINATES: polyA evidence [ECO:0006239]"; gene "LOC140754762"; model_evidence "Supporting evidence includes similarity to: 11 Proteins"; product "solute carrier family 41 member 2, transcript variant X3"; transcript_biotype "mRNA"; exon_number "12";
NW_027332236.1	Gnomon	CDS	3503849	3503939	.	+	0	gene_id "LOC140754762"; transcript_id "XM_073089851.1"; db_xref "GeneID:140754762"; db_xref "GenBank:XP_072945952.1"; gbkey "CDS"; gene "LOC140754762"; product "solute carrier family 41 member 2 isoform X2"; protein_id "XP_072945952.1"; exon_number "2";
NW_027332236.1	Gnomon	CDS	3521801	3521928	.	+	2	gene_id "LOC140754762"; transcript_id "XM_073089851.1"; db_xref "GeneID:140754762"; db_xref "GenBank:XP_072945952.1"; gbkey "CDS"; gene "LOC140754762"; product "solute carrier family 41 member 2 isoform X2"; protein_id "XP_072945952.1"; exon_number "3";
NW_027332236.1	Gnomon	CDS	3528912	3529013	.	+	0	gene_id "LOC140754762"; transcript_id "XM_073089851.1"; db_xref "GeneID:140754762"; db_xref "GenBank:XP_072945952.1"; gbkey "CDS"; gene "LOC140754762"; product "solute carrier family 41 member 2 isoform X2"; protein_id "XP_072945952.1"; exon_number "4";
NW_027332236.1	Gnomon	CDS	3529464	3529530	.	+	0	gene_id "LOC140754762"; transcript_id "XM_073089851.1"; db_xref "GeneID:140754762"; db_xref "GenBank:XP_072945952.1"; gbkey "CDS"; gene "LOC140754762"; product "solute carrier family 41 member 2 isoform X2"; protein_id "XP_072945952.1"; exon_number "5";
NW_027332236.1	Gnomon	CDS	3536555	3536667	.	+	2	gene_id "LOC140754762"; transcript_id "XM_073089851.1"; db_xref "GeneID:140754762"; db_xref "GenBank:XP_072945952.1"; gbkey "CDS"; gene "LOC140754762"; product "solute carrier family 41 member 2 isoform X2"; protein_id "XP_072945952.1"; exon_number "6";
NW_027332236.1	Gnomon	CDS	3537391	3537535	.	+	0	gene_id "LOC140754762"; transcript_id "XM_073089851.1"; db_xref "GeneID:140754762"; db_xref "GenBank:XP_072945952.1"; gbkey "CDS"; gene "LOC140754762"; product "solute carrier family 41 member 2 isoform X2"; protein_id "XP_072945952.1"; exon_number "7";
NW_027332236.1	Gnomon	CDS	3537941	3538087	.	+	2	gene_id "LOC140754762"; transcript_id "XM_073089851.1"; db_xref "GeneID:140754762"; db_xref "GenBank:XP_072945952.1"; gbkey "CDS"; gene "LOC140754762"; product "solute carrier family 41 member 2 isoform X2"; protein_id "XP_072945952.1"; exon_number "8";
NW_027332236.1	Gnomon	CDS	3538288	3538435	.	+	2	gene_id "LOC140754762"; transcript_id "XM_073089851.1"; db_xref "GeneID:140754762"; db_xref "GenBank:XP_072945952.1"; gbkey "CDS"; gene "LOC140754762"; product "solute carrier family 41 member 2 isoform X2"; protein_id "XP_072945952.1"; exon_number "9";
NW_027332236.1	Gnomon	CDS	3538879	3539084	.	+	1	gene_id "LOC140754762"; transcript_id "XM_073089851.1"; db_xref "GeneID:140754762"; db_xref "GenBank:XP_072945952.1"; gbkey "CDS"; gene "LOC140754762"; product "solute carrier family 41 member 2 isoform X2"; protein_id "XP_072945952.1"; exon_number "10";
NW_027332236.1	Gnomon	CDS	3539474	3539622	.	+	2	gene_id "LOC140754762"; transcript_id "XM_073089851.1"; db_xref "GeneID:140754762"; db_xref "GenBank:XP_072945952.1"; gbkey "CDS"; gene "LOC140754762"; product "solute carrier family 41 member 2 isoform X2"; protein_id "XP_072945952.1"; exon_number "11";
NW_027332236.1	Gnomon	CDS	3539958	3540152	.	+	0	gene_id "LOC140754762"; transcript_id "XM_073089851.1"; db_xref "GeneID:140754762"; db_xref "GenBank:XP_072945952.1"; gbkey "CDS"; gene "LOC140754762"; product "solute carrier family 41 member 2 isoform X2"; protein_id "XP_072945952.1"; exon_number "12";
NW_027332236.1	Gnomon	start_codon	3503849	3503851	.	+	0	gene_id "LOC140754762"; transcript_id "XM_073089851.1"; db_xref "GeneID:140754762"; db_xref "GenBank:XP_072945952.1"; gbkey "CDS"; gene "LOC140754762"; product "solute carrier family 41 member 2 isoform X2"; protein_id "XP_072945952.1"; exon_number "2";
NW_027332236.1	Gnomon	stop_codon	3540153	3540155	.	+	0	gene_id "LOC140754762"; transcript_id "XM_073089851.1"; db_xref "GeneID:140754762"; db_xref "GenBank:XP_072945952.1"; gbkey "CDS"; gene "LOC140754762"; product "solute carrier family 41 member 2 isoform X2"; protein_id "XP_072945952.1"; exon_number "12";
NW_027332236.1	Gnomon	transcript	3515218	3540551	.	+	.	gene_id "LOC140754762"; transcript_id "XM_073089852.1"; db_xref "GeneID:140754762"; db_xref "GenBank:XM_073089852.1"; experiment "COORDINATES: polyA evidence [ECO:0006239]"; gbkey "mRNA"; gene "LOC140754762"; model_evidence "Supporting evidence includes similarity to: 15 Proteins"; product "solute carrier family 41 member 2, transcript variant X4"; transcript_biotype "mRNA";
NW_027332236.1	Gnomon	exon	3515218	3515489	.	+	.	gene_id "LOC140754762"; transcript_id "XM_073089852.1"; db_xref "GeneID:140754762"; db_xref "GenBank:XM_073089852.1"; experiment "COORDINATES: polyA evidence [ECO:0006239]"; gene "LOC140754762"; model_evidence "Supporting evidence includes similarity to: 15 Proteins"; product "solute carrier family 41 member 2, transcript variant X4"; transcript_biotype "mRNA"; exon_number "1";
NW_027332236.1	Gnomon	exon	3521801	3521928	.	+	.	gene_id "LOC140754762"; transcript_id "XM_073089852.1"; db_xref "GeneID:140754762"; db_xref "GenBank:XM_073089852.1"; experiment "COORDINATES: polyA evidence [ECO:0006239]"; gene "LOC140754762"; model_evidence "Supporting evidence includes similarity to: 15 Proteins"; product "solute carrier family 41 member 2, transcript variant X4"; transcript_biotype "mRNA"; exon_number "2";
NW_027332236.1	Gnomon	exon	3528909	3529013	.	+	.	gene_id "LOC140754762"; transcript_id "XM_073089852.1"; db_xref "GeneID:140754762"; db_xref "GenBank:XM_073089852.1"; experiment "COORDINATES: polyA evidence [ECO:0006239]"; gene "LOC140754762"; model_evidence "Supporting evidence includes similarity to: 15 Proteins"; product "solute carrier family 41 member 2, transcript variant X4"; transcript_biotype "mRNA"; exon_number "3";
NW_027332236.1	Gnomon	exon	3529464	3529530	.	+	.	gene_id "LOC140754762"; transcript_id "XM_073089852.1"; db_xref "GeneID:140754762"; db_xref "GenBank:XM_073089852.1"; experiment "COORDINATES: polyA evidence [ECO:0006239]"; gene "LOC140754762"; model_evidence "Supporting evidence includes similarity to: 15 Proteins"; product "solute carrier family 41 member 2, transcript variant X4"; transcript_biotype "mRNA"; exon_number "4";
NW_027332236.1	Gnomon	exon	3536555	3536667	.	+	.	gene_id "LOC140754762"; transcript_id "XM_073089852.1"; db_xref "GeneID:140754762"; db_xref "GenBank:XM_073089852.1"; experiment "COORDINATES: polyA evidence [ECO:0006239]"; gene "LOC140754762"; model_evidence "Supporting evidence includes similarity to: 15 Proteins"; product "solute carrier family 41 member 2, transcript variant X4"; transcript_biotype "mRNA"; exon_number "5";
NW_027332236.1	Gnomon	exon	3537391	3537535	.	+	.	gene_id "LOC140754762"; transcript_id "XM_073089852.1"; db_xref "GeneID:140754762"; db_xref "GenBank:XM_073089852.1"; experiment "COORDINATES: polyA evidence [ECO:0006239]"; gene "LOC140754762"; model_evidence "Supporting evidence includes similarity to: 15 Proteins"; product "solute carrier family 41 member 2, transcript variant X4"; transcript_biotype "mRNA"; exon_number "6";
NW_027332236.1	Gnomon	exon	3537941	3538087	.	+	.	gene_id "LOC140754762"; transcript_id "XM_073089852.1"; db_xref "GeneID:140754762"; db_xref "GenBank:XM_073089852.1"; experiment "COORDINATES: polyA evidence [ECO:0006239]"; gene "LOC140754762"; model_evidence "Supporting evidence includes similarity to: 15 Proteins"; product "solute carrier family 41 member 2, transcript variant X4"; transcript_biotype "mRNA"; exon_number "7";
NW_027332236.1	Gnomon	exon	3538288	3538435	.	+	.	gene_id "LOC140754762"; transcript_id "XM_073089852.1"; db_xref "GeneID:140754762"; db_xref "GenBank:XM_073089852.1"; experiment "COORDINATES: polyA evidence [ECO:0006239]"; gene "LOC140754762"; model_evidence "Supporting evidence includes similarity to: 15 Proteins"; product "solute carrier family 41 member 2, transcript variant X4"; transcript_biotype "mRNA"; exon_number "8";
NW_027332236.1	Gnomon	exon	3538879	3539084	.	+	.	gene_id "LOC140754762"; transcript_id "XM_073089852.1"; db_xref "GeneID:140754762"; db_xref "GenBank:XM_073089852.1"; experiment "COORDINATES: polyA evidence [ECO:0006239]"; gene "LOC140754762"; model_evidence "Supporting evidence includes similarity to: 15 Proteins"; product "solute carrier family 41 member 2, transcript variant X4"; transcript_biotype "mRNA"; exon_number "9";
NW_027332236.1	Gnomon	exon	3539474	3539622	.	+	.	gene_id "LOC140754762"; transcript_id "XM_073089852.1"; db_xref "GeneID:140754762"; db_xref "GenBank:XM_073089852.1"; experiment "COORDINATES: polyA evidence [ECO:0006239]"; gene "LOC140754762"; model_evidence "Supporting evidence includes similarity to: 15 Proteins"; product "solute carrier family 41 member 2, transcript variant X4"; transcript_biotype "mRNA"; exon_number "10";
NW_027332236.1	Gnomon	exon	3539958	3540551	.	+	.	gene_id "LOC140754762"; transcript_id "XM_073089852.1"; db_xref "GeneID:140754762"; db_xref "GenBank:XM_073089852.1"; experiment "COORDINATES: polyA evidence [ECO:0006239]"; gene "LOC140754762"; model_evidence "Supporting evidence includes similarity to: 15 Proteins"; product "solute carrier family 41 member 2, transcript variant X4"; transcript_biotype "mRNA"; exon_number "11";
NW_027332236.1	Gnomon	CDS	3515411	3515489	.	+	0	gene_id "LOC140754762"; transcript_id "XM_073089852.1"; db_xref "GeneID:140754762"; db_xref "GenBank:XP_072945953.1"; gbkey "CDS"; gene "LOC140754762"; product "solute carrier family 41 member 2 isoform X3"; protein_id "XP_072945953.1"; exon_number "1";
NW_027332236.1	Gnomon	CDS	3521801	3521928	.	+	2	gene_id "LOC140754762"; transcript_id "XM_073089852.1"; db_xref "GeneID:140754762"; db_xref "GenBank:XP_072945953.1"; gbkey "CDS"; gene "LOC140754762"; product "solute carrier family 41 member 2 isoform X3"; protein_id "XP_072945953.1"; exon_number "2";
NW_027332236.1	Gnomon	CDS	3528909	3529013	.	+	0	gene_id "LOC140754762"; transcript_id "XM_073089852.1"; db_xref "GeneID:140754762"; db_xref "GenBank:XP_072945953.1"; gbkey "CDS"; gene "LOC140754762"; product "solute carrier family 41 member 2 isoform X3"; protein_id "XP_072945953.1"; exon_number "3";
NW_027332236.1	Gnomon	CDS	3529464	3529530	.	+	0	gene_id "LOC140754762"; transcript_id "XM_073089852.1"; db_xref "GeneID:140754762"; db_xref "GenBank:XP_072945953.1"; gbkey "CDS"; gene "LOC140754762"; product "solute carrier family 41 member 2 isoform X3"; protein_id "XP_072945953.1"; exon_number "4";
NW_027332236.1	Gnomon	CDS	3536555	3536667	.	+	2	gene_id "LOC140754762"; transcript_id "XM_073089852.1"; db_xref "GeneID:140754762"; db_xref "GenBank:XP_072945953.1"; gbkey "CDS"; gene "LOC140754762"; product "solute carrier family 41 member 2 isoform X3"; protein_id "XP_072945953.1"; exon_number "5";
NW_027332236.1	Gnomon	CDS	3537391	3537535	.	+	0	gene_id "LOC140754762"; transcript_id "XM_073089852.1"; db_xref "GeneID:140754762"; db_xref "GenBank:XP_072945953.1"; gbkey "CDS"; gene "LOC140754762"; product "solute carrier family 41 member 2 isoform X3"; protein_id "XP_072945953.1"; exon_number "6";
NW_027332236.1	Gnomon	CDS	3537941	3538087	.	+	2	gene_id "LOC140754762"; transcript_id "XM_073089852.1"; db_xref "GeneID:140754762"; db_xref "GenBank:XP_072945953.1"; gbkey "CDS"; gene "LOC140754762"; product "solute carrier family 41 member 2 isoform X3"; protein_id "XP_072945953.1"; exon_number "7";
NW_027332236.1	Gnomon	CDS	3538288	3538435	.	+	2	gene_id "LOC140754762"; transcript_id "XM_073089852.1"; db_xref "GeneID:140754762"; db_xref "GenBank:XP_072945953.1"; gbkey "CDS"; gene "LOC140754762"; product "solute carrier family 41 member 2 isoform X3"; protein_id "XP_072945953.1"; exon_number "8";
NW_027332236.1	Gnomon	CDS	3538879	3539084	.	+	1	gene_id "LOC140754762"; transcript_id "XM_073089852.1"; db_xref "GeneID:140754762"; db_xref "GenBank:XP_072945953.1"; gbkey "CDS"; gene "LOC140754762"; product "solute carrier family 41 member 2 isoform X3"; protein_id "XP_072945953.1"; exon_number "9";
NW_027332236.1	Gnomon	CDS	3539474	3539622	.	+	2	gene_id "LOC140754762"; transcript_id "XM_073089852.1"; db_xref "GeneID:140754762"; db_xref "GenBank:XP_072945953.1"; gbkey "CDS"; gene "LOC140754762"; product "solute carrier family 41 member 2 isoform X3"; protein_id "XP_072945953.1"; exon_number "10";
NW_027332236.1	Gnomon	CDS	3539958	3540152	.	+	0	gene_id "LOC140754762"; transcript_id "XM_073089852.1"; db_xref "GeneID:140754762"; db_xref "GenBank:XP_072945953.1"; gbkey "CDS"; gene "LOC140754762"; product "solute carrier family 41 member 2 isoform X3"; protein_id "XP_072945953.1"; exon_number "11";
NW_027332236.1	Gnomon	start_codon	3515411	3515413	.	+	0	gene_id "LOC140754762"; transcript_id "XM_073089852.1"; db_xref "GeneID:140754762"; db_xref "GenBank:XP_072945953.1"; gbkey "CDS"; gene "LOC140754762"; product "solute carrier family 41 member 2 isoform X3"; protein_id "XP_072945953.1"; exon_number "1";
NW_027332236.1	Gnomon	stop_codon	3540153	3540155	.	+	0	gene_id "LOC140754762"; transcript_id "XM_073089852.1"; db_xref "GeneID:140754762"; db_xref "GenBank:XP_072945953.1"; gbkey "CDS"; gene "LOC140754762"; product "solute carrier family 41 member 2 isoform X3"; protein_id "XP_072945953.1"; exon_number "11";
NW_027332236.1	tRNAscan-SE	gene	3450343	3450424	.	-	.	gene_id "TRNAL-AAG_13"; transcript_id ""; db_xref "GeneID:140754920"; description "transfer RNA leucine (anticodon AAG)"; gbkey "Gene"; gene "TRNAL-AAG"; gene_biotype "tRNA";
NW_027332236.1	tRNAscan-SE	transcript	3450343	3450424	.	-	.	gene_id "TRNAL-AAG_13"; transcript_id "unassigned_transcript_766"; anticodon "(pos:complement(3450388..3450390))"; db_xref "GeneID:140754920"; gbkey "tRNA"; gene "TRNAL-AAG"; inference "COORDINATES: profile:tRNAscan-SE:2.0.12"; note "transfer RNA leucine (anticodon AAG)"; product "tRNA-Leu"; transcript_biotype "tRNA";
NW_027332236.1	tRNAscan-SE	exon	3450343	3450424	.	-	.	gene_id "TRNAL-AAG_13"; transcript_id "unassigned_transcript_766"; anticodon "(pos:complement(3450388..3450390))"; db_xref "GeneID:140754920"; gene "TRNAL-AAG"; inference "COORDINATES: profile:tRNAscan-SE:2.0.12"; note "transfer RNA leucine (anticodon AAG)"; product "tRNA-Leu"; transcript_biotype "tRNA"; exon_number "1";
NW_027332236.1	Gnomon	gene	3549486	3768410	.	+	.	gene_id "PMCA"; transcript_id ""; db_xref "GeneID:140754654"; description "plasma membrane calcium-transporting ATPase 3"; gbkey "Gene"; gene "PMCA"; gene_biotype "protein_coding";
NW_027332236.1	Gnomon	transcript	3549486	3768410	.	+	.	gene_id "PMCA"; transcript_id "XM_073089662.1"; db_xref "GeneID:140754654"; db_xref "GenBank:XM_073089662.1"; experiment "COORDINATES: polyA evidence [ECO:0006239]"; gbkey "mRNA"; gene "PMCA"; model_evidence "Supporting evidence includes similarity to: 16 Proteins"; product "plasma membrane calcium-transporting ATPase 3, transcript variant X1"; transcript_biotype "mRNA";
NW_027332236.1	Gnomon	exon	3549486	3549642	.	+	.	gene_id "PMCA"; transcript_id "XM_073089662.1"; db_xref "GeneID:140754654"; db_xref "GenBank:XM_073089662.1"; experiment "COORDINATES: polyA evidence [ECO:0006239]"; gene "PMCA"; model_evidence "Supporting evidence includes similarity to: 16 Proteins"; product "plasma membrane calcium-transporting ATPase 3, transcript variant X1"; transcript_biotype "mRNA"; exon_number "1";
NW_027332236.1	Gnomon	exon	3583836	3584157	.	+	.	gene_id "PMCA"; transcript_id "XM_073089662.1"; db_xref "GeneID:140754654"; db_xref "GenBank:XM_073089662.1"; experiment "COORDINATES: polyA evidence [ECO:0006239]"; gene "PMCA"; model_evidence "Supporting evidence includes similarity to: 16 Proteins"; product "plasma membrane calcium-transporting ATPase 3, transcript variant X1"; transcript_biotype "mRNA"; exon_number "2";
NW_027332236.1	Gnomon	exon	3663031	3663098	.	+	.	gene_id "PMCA"; transcript_id "XM_073089662.1"; db_xref "GeneID:140754654"; db_xref "GenBank:XM_073089662.1"; experiment "COORDINATES: polyA evidence [ECO:0006239]"; gene "PMCA"; model_evidence "Supporting evidence includes similarity to: 16 Proteins"; product "plasma membrane calcium-transporting ATPase 3, transcript variant X1"; transcript_biotype "mRNA"; exon_number "3";
NW_027332236.1	Gnomon	exon	3684534	3684741	.	+	.	gene_id "PMCA"; transcript_id "XM_073089662.1"; db_xref "GeneID:140754654"; db_xref "GenBank:XM_073089662.1"; experiment "COORDINATES: polyA evidence [ECO:0006239]"; gene "PMCA"; model_evidence "Supporting evidence includes similarity to: 16 Proteins"; product "plasma membrane calcium-transporting ATPase 3, transcript variant X1"; transcript_biotype "mRNA"; exon_number "4";
NW_027332236.1	Gnomon	exon	3726129	3726329	.	+	.	gene_id "PMCA"; transcript_id "XM_073089662.1"; db_xref "GeneID:140754654"; db_xref "GenBank:XM_073089662.1"; experiment "COORDINATES: polyA evidence [ECO:0006239]"; gene "PMCA"; model_evidence "Supporting evidence includes similarity to: 16 Proteins"; product "plasma membrane calcium-transporting ATPase 3, transcript variant X1"; transcript_biotype "mRNA"; exon_number "5";
NW_027332236.1	Gnomon	exon	3733406	3733526	.	+	.	gene_id "PMCA"; transcript_id "XM_073089662.1"; db_xref "GeneID:140754654"; db_xref "GenBank:XM_073089662.1"; experiment "COORDINATES: polyA evidence [ECO:0006239]"; gene "PMCA"; model_evidence "Supporting evidence includes similarity to: 16 Proteins"; product "plasma membrane calcium-transporting ATPase 3, transcript variant X1"; transcript_biotype "mRNA"; exon_number "6";
NW_027332236.1	Gnomon	exon	3734001	3734166	.	+	.	gene_id "PMCA"; transcript_id "XM_073089662.1"; db_xref "GeneID:140754654"; db_xref "GenBank:XM_073089662.1"; experiment "COORDINATES: polyA evidence [ECO:0006239]"; gene "PMCA"; model_evidence "Supporting evidence includes similarity to: 16 Proteins"; product "plasma membrane calcium-transporting ATPase 3, transcript variant X1"; transcript_biotype "mRNA"; exon_number "7";
NW_027332236.1	Gnomon	exon	3736944	3737037	.	+	.	gene_id "PMCA"; transcript_id "XM_073089662.1"; db_xref "GeneID:140754654"; db_xref "GenBank:XM_073089662.1"; experiment "COORDINATES: polyA evidence [ECO:0006239]"; gene "PMCA"; model_evidence "Supporting evidence includes similarity to: 16 Proteins"; product "plasma membrane calcium-transporting ATPase 3, transcript variant X1"; transcript_biotype "mRNA"; exon_number "8";
NW_027332236.1	Gnomon	exon	3737461	3737577	.	+	.	gene_id "PMCA"; transcript_id "XM_073089662.1"; db_xref "GeneID:140754654"; db_xref "GenBank:XM_073089662.1"; experiment "COORDINATES: polyA evidence [ECO:0006239]"; gene "PMCA"; model_evidence "Supporting evidence includes similarity to: 16 Proteins"; product "plasma membrane calcium-transporting ATPase 3, transcript variant X1"; transcript_biotype "mRNA"; exon_number "9";
NW_027332236.1	Gnomon	exon	3740027	3740074	.	+	.	gene_id "PMCA"; transcript_id "XM_073089662.1"; db_xref "GeneID:140754654"; db_xref "GenBank:XM_073089662.1"; experiment "COORDINATES: polyA evidence [ECO:0006239]"; gene "PMCA"; model_evidence "Supporting evidence includes similarity to: 16 Proteins"; product "plasma membrane calcium-transporting ATPase 3, transcript variant X1"; transcript_biotype "mRNA"; exon_number "10";
NW_027332236.1	Gnomon	exon	3742030	3742190	.	+	.	gene_id "PMCA"; transcript_id "XM_073089662.1"; db_xref "GeneID:140754654"; db_xref "GenBank:XM_073089662.1"; experiment "COORDINATES: polyA evidence [ECO:0006239]"; gene "PMCA"; model_evidence "Supporting evidence includes similarity to: 16 Proteins"; product "plasma membrane calcium-transporting ATPase 3, transcript variant X1"; transcript_biotype "mRNA"; exon_number "11";
NW_027332236.1	Gnomon	exon	3742548	3742763	.	+	.	gene_id "PMCA"; transcript_id "XM_073089662.1"; db_xref "GeneID:140754654"; db_xref "GenBank:XM_073089662.1"; experiment "COORDINATES: polyA evidence [ECO:0006239]"; gene "PMCA"; model_evidence "Supporting evidence includes similarity to: 16 Proteins"; product "plasma membrane calcium-transporting ATPase 3, transcript variant X1"; transcript_biotype "mRNA"; exon_number "12";
NW_027332236.1	Gnomon	exon	3743315	3743557	.	+	.	gene_id "PMCA"; transcript_id "XM_073089662.1"; db_xref "GeneID:140754654"; db_xref "GenBank:XM_073089662.1"; experiment "COORDINATES: polyA evidence [ECO:0006239]"; gene "PMCA"; model_evidence "Supporting evidence includes similarity to: 16 Proteins"; product "plasma membrane calcium-transporting ATPase 3, transcript variant X1"; transcript_biotype "mRNA"; exon_number "13";
NW_027332236.1	Gnomon	exon	3744035	3744273	.	+	.	gene_id "PMCA"; transcript_id "XM_073089662.1"; db_xref "GeneID:140754654"; db_xref "GenBank:XM_073089662.1"; experiment "COORDINATES: polyA evidence [ECO:0006239]"; gene "PMCA"; model_evidence "Supporting evidence includes similarity to: 16 Proteins"; product "plasma membrane calcium-transporting ATPase 3, transcript variant X1"; transcript_biotype "mRNA"; exon_number "14";
NW_027332236.1	Gnomon	exon	3744703	3744865	.	+	.	gene_id "PMCA"; transcript_id "XM_073089662.1"; db_xref "GeneID:140754654"; db_xref "GenBank:XM_073089662.1"; experiment "COORDINATES: polyA evidence [ECO:0006239]"; gene "PMCA"; model_evidence "Supporting evidence includes similarity to: 16 Proteins"; product "plasma membrane calcium-transporting ATPase 3, transcript variant X1"; transcript_biotype "mRNA"; exon_number "15";
NW_027332236.1	Gnomon	exon	3745205	3745306	.	+	.	gene_id "PMCA"; transcript_id "XM_073089662.1"; db_xref "GeneID:140754654"; db_xref "GenBank:XM_073089662.1"; experiment "COORDINATES: polyA evidence [ECO:0006239]"; gene "PMCA"; model_evidence "Supporting evidence includes similarity to: 16 Proteins"; product "plasma membrane calcium-transporting ATPase 3, transcript variant X1"; transcript_biotype "mRNA"; exon_number "16";
NW_027332236.1	Gnomon	exon	3745741	3745920	.	+	.	gene_id "PMCA"; transcript_id "XM_073089662.1"; db_xref "GeneID:140754654"; db_xref "GenBank:XM_073089662.1"; experiment "COORDINATES: polyA evidence [ECO:0006239]"; gene "PMCA"; model_evidence "Supporting evidence includes similarity to: 16 Proteins"; product "plasma membrane calcium-transporting ATPase 3, transcript variant X1"; transcript_biotype "mRNA"; exon_number "17";
NW_027332236.1	Gnomon	exon	3746328	3746522	.	+	.	gene_id "PMCA"; transcript_id "XM_073089662.1"; db_xref "GeneID:140754654"; db_xref "GenBank:XM_073089662.1"; experiment "COORDINATES: polyA evidence [ECO:0006239]"; gene "PMCA"; model_evidence "Supporting evidence includes similarity to: 16 Proteins"; product "plasma membrane calcium-transporting ATPase 3, transcript variant X1"; transcript_biotype "mRNA"; exon_number "18";
NW_027332236.1	Gnomon	exon	3747281	3747487	.	+	.	gene_id "PMCA"; transcript_id "XM_073089662.1"; db_xref "GeneID:140754654"; db_xref "GenBank:XM_073089662.1"; experiment "COORDINATES: polyA evidence [ECO:0006239]"; gene "PMCA"; model_evidence "Supporting evidence includes similarity to: 16 Proteins"; product "plasma membrane calcium-transporting ATPase 3, transcript variant X1"; transcript_biotype "mRNA"; exon_number "19";
NW_027332236.1	Gnomon	exon	3748172	3748370	.	+	.	gene_id "PMCA"; transcript_id "XM_073089662.1"; db_xref "GeneID:140754654"; db_xref "GenBank:XM_073089662.1"; experiment "COORDINATES: polyA evidence [ECO:0006239]"; gene "PMCA"; model_evidence "Supporting evidence includes similarity to: 16 Proteins"; product "plasma membrane calcium-transporting ATPase 3, transcript variant X1"; transcript_biotype "mRNA"; exon_number "20";
NW_027332236.1	Gnomon	exon	3748798	3749009	.	+	.	gene_id "PMCA"; transcript_id "XM_073089662.1"; db_xref "GeneID:140754654"; db_xref "GenBank:XM_073089662.1"; experiment "COORDINATES: polyA evidence [ECO:0006239]"; gene "PMCA"; model_evidence "Supporting evidence includes similarity to: 16 Proteins"; product "plasma membrane calcium-transporting ATPase 3, transcript variant X1"; transcript_biotype "mRNA"; exon_number "21";
NW_027332236.1	Gnomon	exon	3749901	3750052	.	+	.	gene_id "PMCA"; transcript_id "XM_073089662.1"; db_xref "GeneID:140754654"; db_xref "GenBank:XM_073089662.1"; experiment "COORDINATES: polyA evidence [ECO:0006239]"; gene "PMCA"; model_evidence "Supporting evidence includes similarity to: 16 Proteins"; product "plasma membrane calcium-transporting ATPase 3, transcript variant X1"; transcript_biotype "mRNA"; exon_number "22";
NW_027332236.1	Gnomon	exon	3751545	3751671	.	+	.	gene_id "PMCA"; transcript_id "XM_073089662.1"; db_xref "GeneID:140754654"; db_xref "GenBank:XM_073089662.1"; experiment "COORDINATES: polyA evidence [ECO:0006239]"; gene "PMCA"; model_evidence "Supporting evidence includes similarity to: 16 Proteins"; product "plasma membrane calcium-transporting ATPase 3, transcript variant X1"; transcript_biotype "mRNA"; exon_number "23";
NW_027332236.1	Gnomon	exon	3764265	3764333	.	+	.	gene_id "PMCA"; transcript_id "XM_073089662.1"; db_xref "GeneID:140754654"; db_xref "GenBank:XM_073089662.1"; experiment "COORDINATES: polyA evidence [ECO:0006239]"; gene "PMCA"; model_evidence "Supporting evidence includes similarity to: 16 Proteins"; product "plasma membrane calcium-transporting ATPase 3, transcript variant X1"; transcript_biotype "mRNA"; exon_number "24";
NW_027332236.1	Gnomon	exon	3766396	3768410	.	+	.	gene_id "PMCA"; transcript_id "XM_073089662.1"; db_xref "GeneID:140754654"; db_xref "GenBank:XM_073089662.1"; experiment "COORDINATES: polyA evidence [ECO:0006239]"; gene "PMCA"; model_evidence "Supporting evidence includes similarity to: 16 Proteins"; product "plasma membrane calcium-transporting ATPase 3, transcript variant X1"; transcript_biotype "mRNA"; exon_number "25";
NW_027332236.1	Gnomon	CDS	3684585	3684741	.	+	0	gene_id "PMCA"; transcript_id "XM_073089662.1"; db_xref "GeneID:140754654"; db_xref "GenBank:XP_072945763.1"; gbkey "CDS"; gene "PMCA"; product "plasma membrane calcium-transporting ATPase 2 isoform X1"; protein_id "XP_072945763.1"; exon_number "4";
NW_027332236.1	Gnomon	CDS	3726129	3726329	.	+	2	gene_id "PMCA"; transcript_id "XM_073089662.1"; db_xref "GeneID:140754654"; db_xref "GenBank:XP_072945763.1"; gbkey "CDS"; gene "PMCA"; product "plasma membrane calcium-transporting ATPase 2 isoform X1"; protein_id "XP_072945763.1"; exon_number "5";
NW_027332236.1	Gnomon	CDS	3733406	3733526	.	+	2	gene_id "PMCA"; transcript_id "XM_073089662.1"; db_xref "GeneID:140754654"; db_xref "GenBank:XP_072945763.1"; gbkey "CDS"; gene "PMCA"; product "plasma membrane calcium-transporting ATPase 2 isoform X1"; protein_id "XP_072945763.1"; exon_number "6";
NW_027332236.1	Gnomon	CDS	3734001	3734166	.	+	1	gene_id "PMCA"; transcript_id "XM_073089662.1"; db_xref "GeneID:140754654"; db_xref "GenBank:XP_072945763.1"; gbkey "CDS"; gene "PMCA"; product "plasma membrane calcium-transporting ATPase 2 isoform X1"; protein_id "XP_072945763.1"; exon_number "7";
NW_027332236.1	Gnomon	CDS	3736944	3737037	.	+	0	gene_id "PMCA"; transcript_id "XM_073089662.1"; db_xref "GeneID:140754654"; db_xref "GenBank:XP_072945763.1"; gbkey "CDS"; gene "PMCA"; product "plasma membrane calcium-transporting ATPase 2 isoform X1"; protein_id "XP_072945763.1"; exon_number "8";
NW_027332236.1	Gnomon	CDS	3737461	3737577	.	+	2	gene_id "PMCA"; transcript_id "XM_073089662.1"; db_xref "GeneID:140754654"; db_xref "GenBank:XP_072945763.1"; gbkey "CDS"; gene "PMCA"; product "plasma membrane calcium-transporting ATPase 2 isoform X1"; protein_id "XP_072945763.1"; exon_number "9";
NW_027332236.1	Gnomon	CDS	3740027	3740074	.	+	2	gene_id "PMCA"; transcript_id "XM_073089662.1"; db_xref "GeneID:140754654"; db_xref "GenBank:XP_072945763.1"; gbkey "CDS"; gene "PMCA"; product "plasma membrane calcium-transporting ATPase 2 isoform X1"; protein_id "XP_072945763.1"; exon_number "10";
NW_027332236.1	Gnomon	CDS	3742030	3742190	.	+	2	gene_id "PMCA"; transcript_id "XM_073089662.1"; db_xref "GeneID:140754654"; db_xref "GenBank:XP_072945763.1"; gbkey "CDS"; gene "PMCA"; product "plasma membrane calcium-transporting ATPase 2 isoform X1"; protein_id "XP_072945763.1"; exon_number "11";
NW_027332236.1	Gnomon	CDS	3742548	3742763	.	+	0	gene_id "PMCA"; transcript_id "XM_073089662.1"; db_xref "GeneID:140754654"; db_xref "GenBank:XP_072945763.1"; gbkey "CDS"; gene "PMCA"; product "plasma membrane calcium-transporting ATPase 2 isoform X1"; protein_id "XP_072945763.1"; exon_number "12";
NW_027332236.1	Gnomon	CDS	3743315	3743557	.	+	0	gene_id "PMCA"; transcript_id "XM_073089662.1"; db_xref "GeneID:140754654"; db_xref "GenBank:XP_072945763.1"; gbkey "CDS"; gene "PMCA"; product "plasma membrane calcium-transporting ATPase 2 isoform X1"; protein_id "XP_072945763.1"; exon_number "13";
NW_027332236.1	Gnomon	CDS	3744035	3744273	.	+	0	gene_id "PMCA"; transcript_id "XM_073089662.1"; db_xref "GeneID:140754654"; db_xref "GenBank:XP_072945763.1"; gbkey "CDS"; gene "PMCA"; product "plasma membrane calcium-transporting ATPase 2 isoform X1"; protein_id "XP_072945763.1"; exon_number "14";
NW_027332236.1	Gnomon	CDS	3744703	3744865	.	+	1	gene_id "PMCA"; transcript_id "XM_073089662.1"; db_xref "GeneID:140754654"; db_xref "GenBank:XP_072945763.1"; gbkey "CDS"; gene "PMCA"; product "plasma membrane calcium-transporting ATPase 2 isoform X1"; protein_id "XP_072945763.1"; exon_number "15";
NW_027332236.1	Gnomon	CDS	3745205	3745306	.	+	0	gene_id "PMCA"; transcript_id "XM_073089662.1"; db_xref "GeneID:140754654"; db_xref "GenBank:XP_072945763.1"; gbkey "CDS"; gene "PMCA"; product "plasma membrane calcium-transporting ATPase 2 isoform X1"; protein_id "XP_072945763.1"; exon_number "16";
NW_027332236.1	Gnomon	CDS	3745741	3745920	.	+	0	gene_id "PMCA"; transcript_id "XM_073089662.1"; db_xref "GeneID:140754654"; db_xref "GenBank:XP_072945763.1"; gbkey "CDS"; gene "PMCA"; product "plasma membrane calcium-transporting ATPase 2 isoform X1"; protein_id "XP_072945763.1"; exon_number "17";
NW_027332236.1	Gnomon	CDS	3746328	3746522	.	+	0	gene_id "PMCA"; transcript_id "XM_073089662.1"; db_xref "GeneID:140754654"; db_xref "GenBank:XP_072945763.1"; gbkey "CDS"; gene "PMCA"; product "plasma membrane calcium-transporting ATPase 2 isoform X1"; protein_id "XP_072945763.1"; exon_number "18";
NW_027332236.1	Gnomon	CDS	3747281	3747487	.	+	0	gene_id "PMCA"; transcript_id "XM_073089662.1"; db_xref "GeneID:140754654"; db_xref "GenBank:XP_072945763.1"; gbkey "CDS"; gene "PMCA"; product "plasma membrane calcium-transporting ATPase 2 isoform X1"; protein_id "XP_072945763.1"; exon_number "19";
NW_027332236.1	Gnomon	CDS	3748172	3748370	.	+	0	gene_id "PMCA"; transcript_id "XM_073089662.1"; db_xref "GeneID:140754654"; db_xref "GenBank:XP_072945763.1"; gbkey "CDS"; gene "PMCA"; product "plasma membrane calcium-transporting ATPase 2 isoform X1"; protein_id "XP_072945763.1"; exon_number "20";
NW_027332236.1	Gnomon	CDS	3748798	3749009	.	+	2	gene_id "PMCA"; transcript_id "XM_073089662.1"; db_xref "GeneID:140754654"; db_xref "GenBank:XP_072945763.1"; gbkey "CDS"; gene "PMCA"; product "plasma membrane calcium-transporting ATPase 2 isoform X1"; protein_id "XP_072945763.1"; exon_number "21";
NW_027332236.1	Gnomon	CDS	3749901	3750052	.	+	0	gene_id "PMCA"; transcript_id "XM_073089662.1"; db_xref "GeneID:140754654"; db_xref "GenBank:XP_072945763.1"; gbkey "CDS"; gene "PMCA"; product "plasma membrane calcium-transporting ATPase 2 isoform X1"; protein_id "XP_072945763.1"; exon_number "22";
NW_027332236.1	Gnomon	CDS	3751545	3751671	.	+	1	gene_id "PMCA"; transcript_id "XM_073089662.1"; db_xref "GeneID:140754654"; db_xref "GenBank:XP_072945763.1"; gbkey "CDS"; gene "PMCA"; product "plasma membrane calcium-transporting ATPase 2 isoform X1"; protein_id "XP_072945763.1"; exon_number "23";
NW_027332236.1	Gnomon	CDS	3764265	3764333	.	+	0	gene_id "PMCA"; transcript_id "XM_073089662.1"; db_xref "GeneID:140754654"; db_xref "GenBank:XP_072945763.1"; gbkey "CDS"; gene "PMCA"; product "plasma membrane calcium-transporting ATPase 2 isoform X1"; protein_id "XP_072945763.1"; exon_number "24";
NW_027332236.1	Gnomon	CDS	3766396	3766605	.	+	0	gene_id "PMCA"; transcript_id "XM_073089662.1"; db_xref "GeneID:140754654"; db_xref "GenBank:XP_072945763.1"; gbkey "CDS"; gene "PMCA"; product "plasma membrane calcium-transporting ATPase 2 isoform X1"; protein_id "XP_072945763.1"; exon_number "25";
NW_027332236.1	Gnomon	start_codon	3684585	3684587	.	+	0	gene_id "PMCA"; transcript_id "XM_073089662.1"; db_xref "GeneID:140754654"; db_xref "GenBank:XP_072945763.1"; gbkey "CDS"; gene "PMCA"; product "plasma membrane calcium-transporting ATPase 2 isoform X1"; protein_id "XP_072945763.1"; exon_number "4";
NW_027332236.1	Gnomon	stop_codon	3766606	3766608	.	+	0	gene_id "PMCA"; transcript_id "XM_073089662.1"; db_xref "GeneID:140754654"; db_xref "GenBank:XP_072945763.1"; gbkey "CDS"; gene "PMCA"; product "plasma membrane calcium-transporting ATPase 2 isoform X1"; protein_id "XP_072945763.1"; exon_number "25";
NW_027332236.1	Gnomon	transcript	3549486	3768410	.	+	.	gene_id "PMCA"; transcript_id "XM_073089669.1"; db_xref "GeneID:140754654"; db_xref "GenBank:XM_073089669.1"; experiment "COORDINATES: polyA evidence [ECO:0006239]"; gbkey "mRNA"; gene "PMCA"; model_evidence "Supporting evidence includes similarity to: 10 Proteins"; product "plasma membrane calcium-transporting ATPase 3, transcript variant X7"; transcript_biotype "mRNA";
NW_027332236.1	Gnomon	exon	3549486	3549642	.	+	.	gene_id "PMCA"; transcript_id "XM_073089669.1"; db_xref "GeneID:140754654"; db_xref "GenBank:XM_073089669.1"; experiment "COORDINATES: polyA evidence [ECO:0006239]"; gene "PMCA"; model_evidence "Supporting evidence includes similarity to: 10 Proteins"; product "plasma membrane calcium-transporting ATPase 3, transcript variant X7"; transcript_biotype "mRNA"; exon_number "1";
NW_027332236.1	Gnomon	exon	3583836	3584157	.	+	.	gene_id "PMCA"; transcript_id "XM_073089669.1"; db_xref "GeneID:140754654"; db_xref "GenBank:XM_073089669.1"; experiment "COORDINATES: polyA evidence [ECO:0006239]"; gene "PMCA"; model_evidence "Supporting evidence includes similarity to: 10 Proteins"; product "plasma membrane calcium-transporting ATPase 3, transcript variant X7"; transcript_biotype "mRNA"; exon_number "2";
NW_027332236.1	Gnomon	exon	3663031	3663098	.	+	.	gene_id "PMCA"; transcript_id "XM_073089669.1"; db_xref "GeneID:140754654"; db_xref "GenBank:XM_073089669.1"; experiment "COORDINATES: polyA evidence [ECO:0006239]"; gene "PMCA"; model_evidence "Supporting evidence includes similarity to: 10 Proteins"; product "plasma membrane calcium-transporting ATPase 3, transcript variant X7"; transcript_biotype "mRNA"; exon_number "3";
NW_027332236.1	Gnomon	exon	3684534	3684741	.	+	.	gene_id "PMCA"; transcript_id "XM_073089669.1"; db_xref "GeneID:140754654"; db_xref "GenBank:XM_073089669.1"; experiment "COORDINATES: polyA evidence [ECO:0006239]"; gene "PMCA"; model_evidence "Supporting evidence includes similarity to: 10 Proteins"; product "plasma membrane calcium-transporting ATPase 3, transcript variant X7"; transcript_biotype "mRNA"; exon_number "4";
NW_027332236.1	Gnomon	exon	3726129	3726329	.	+	.	gene_id "PMCA"; transcript_id "XM_073089669.1"; db_xref "GeneID:140754654"; db_xref "GenBank:XM_073089669.1"; experiment "COORDINATES: polyA evidence [ECO:0006239]"; gene "PMCA"; model_evidence "Supporting evidence includes similarity to: 10 Proteins"; product "plasma membrane calcium-transporting ATPase 3, transcript variant X7"; transcript_biotype "mRNA"; exon_number "5";
NW_027332236.1	Gnomon	exon	3733406	3733526	.	+	.	gene_id "PMCA"; transcript_id "XM_073089669.1"; db_xref "GeneID:140754654"; db_xref "GenBank:XM_073089669.1"; experiment "COORDINATES: polyA evidence [ECO:0006239]"; gene "PMCA"; model_evidence "Supporting evidence includes similarity to: 10 Proteins"; product "plasma membrane calcium-transporting ATPase 3, transcript variant X7"; transcript_biotype "mRNA"; exon_number "6";
NW_027332236.1	Gnomon	exon	3734001	3734166	.	+	.	gene_id "PMCA"; transcript_id "XM_073089669.1"; db_xref "GeneID:140754654"; db_xref "GenBank:XM_073089669.1"; experiment "COORDINATES: polyA evidence [ECO:0006239]"; gene "PMCA"; model_evidence "Supporting evidence includes similarity to: 10 Proteins"; product "plasma membrane calcium-transporting ATPase 3, transcript variant X7"; transcript_biotype "mRNA"; exon_number "7";
NW_027332236.1	Gnomon	exon	3736944	3737037	.	+	.	gene_id "PMCA"; transcript_id "XM_073089669.1"; db_xref "GeneID:140754654"; db_xref "GenBank:XM_073089669.1"; experiment "COORDINATES: polyA evidence [ECO:0006239]"; gene "PMCA"; model_evidence "Supporting evidence includes similarity to: 10 Proteins"; product "plasma membrane calcium-transporting ATPase 3, transcript variant X7"; transcript_biotype "mRNA"; exon_number "8";
NW_027332236.1	Gnomon	exon	3737461	3737577	.	+	.	gene_id "PMCA"; transcript_id "XM_073089669.1"; db_xref "GeneID:140754654"; db_xref "GenBank:XM_073089669.1"; experiment "COORDINATES: polyA evidence [ECO:0006239]"; gene "PMCA"; model_evidence "Supporting evidence includes similarity to: 10 Proteins"; product "plasma membrane calcium-transporting ATPase 3, transcript variant X7"; transcript_biotype "mRNA"; exon_number "9";
NW_027332236.1	Gnomon	exon	3740027	3740074	.	+	.	gene_id "PMCA"; transcript_id "XM_073089669.1"; db_xref "GeneID:140754654"; db_xref "GenBank:XM_073089669.1"; experiment "COORDINATES: polyA evidence [ECO:0006239]"; gene "PMCA"; model_evidence "Supporting evidence includes similarity to: 10 Proteins"; product "plasma membrane calcium-transporting ATPase 3, transcript variant X7"; transcript_biotype "mRNA"; exon_number "10";
NW_027332236.1	Gnomon	exon	3742030	3742190	.	+	.	gene_id "PMCA"; transcript_id "XM_073089669.1"; db_xref "GeneID:140754654"; db_xref "GenBank:XM_073089669.1"; experiment "COORDINATES: polyA evidence [ECO:0006239]"; gene "PMCA"; model_evidence "Supporting evidence includes similarity to: 10 Proteins"; product "plasma membrane calcium-transporting ATPase 3, transcript variant X7"; transcript_biotype "mRNA"; exon_number "11";
NW_027332236.1	Gnomon	exon	3742548	3742763	.	+	.	gene_id "PMCA"; transcript_id "XM_073089669.1"; db_xref "GeneID:140754654"; db_xref "GenBank:XM_073089669.1"; experiment "COORDINATES: polyA evidence [ECO:0006239]"; gene "PMCA"; model_evidence "Supporting evidence includes similarity to: 10 Proteins"; product "plasma membrane calcium-transporting ATPase 3, transcript variant X7"; transcript_biotype "mRNA"; exon_number "12";
NW_027332236.1	Gnomon	exon	3743315	3743557	.	+	.	gene_id "PMCA"; transcript_id "XM_073089669.1"; db_xref "GeneID:140754654"; db_xref "GenBank:XM_073089669.1"; experiment "COORDINATES: polyA evidence [ECO:0006239]"; gene "PMCA"; model_evidence "Supporting evidence includes similarity to: 10 Proteins"; product "plasma membrane calcium-transporting ATPase 3, transcript variant X7"; transcript_biotype "mRNA"; exon_number "13";
NW_027332236.1	Gnomon	exon	3744035	3744273	.	+	.	gene_id "PMCA"; transcript_id "XM_073089669.1"; db_xref "GeneID:140754654"; db_xref "GenBank:XM_073089669.1"; experiment "COORDINATES: polyA evidence [ECO:0006239]"; gene "PMCA"; model_evidence "Supporting evidence includes similarity to: 10 Proteins"; product "plasma membrane calcium-transporting ATPase 3, transcript variant X7"; transcript_biotype "mRNA"; exon_number "14";
NW_027332236.1	Gnomon	exon	3744703	3744865	.	+	.	gene_id "PMCA"; transcript_id "XM_073089669.1"; db_xref "GeneID:140754654"; db_xref "GenBank:XM_073089669.1"; experiment "COORDINATES: polyA evidence [ECO:0006239]"; gene "PMCA"; model_evidence "Supporting evidence includes similarity to: 10 Proteins"; product "plasma membrane calcium-transporting ATPase 3, transcript variant X7"; transcript_biotype "mRNA"; exon_number "15";
NW_027332236.1	Gnomon	exon	3745205	3745306	.	+	.	gene_id "PMCA"; transcript_id "XM_073089669.1"; db_xref "GeneID:140754654"; db_xref "GenBank:XM_073089669.1"; experiment "COORDINATES: polyA evidence [ECO:0006239]"; gene "PMCA"; model_evidence "Supporting evidence includes similarity to: 10 Proteins"; product "plasma membrane calcium-transporting ATPase 3, transcript variant X7"; transcript_biotype "mRNA"; exon_number "16";
NW_027332236.1	Gnomon	exon	3745741	3745920	.	+	.	gene_id "PMCA"; transcript_id "XM_073089669.1"; db_xref "GeneID:140754654"; db_xref "GenBank:XM_073089669.1"; experiment "COORDINATES: polyA evidence [ECO:0006239]"; gene "PMCA"; model_evidence "Supporting evidence includes similarity to: 10 Proteins"; product "plasma membrane calcium-transporting ATPase 3, transcript variant X7"; transcript_biotype "mRNA"; exon_number "17";
NW_027332236.1	Gnomon	exon	3746328	3746522	.	+	.	gene_id "PMCA"; transcript_id "XM_073089669.1"; db_xref "GeneID:140754654"; db_xref "GenBank:XM_073089669.1"; experiment "COORDINATES: polyA evidence [ECO:0006239]"; gene "PMCA"; model_evidence "Supporting evidence includes similarity to: 10 Proteins"; product "plasma membrane calcium-transporting ATPase 3, transcript variant X7"; transcript_biotype "mRNA"; exon_number "18";
NW_027332236.1	Gnomon	exon	3747281	3747487	.	+	.	gene_id "PMCA"; transcript_id "XM_073089669.1"; db_xref "GeneID:140754654"; db_xref "GenBank:XM_073089669.1"; experiment "COORDINATES: polyA evidence [ECO:0006239]"; gene "PMCA"; model_evidence "Supporting evidence includes similarity to: 10 Proteins"; product "plasma membrane calcium-transporting ATPase 3, transcript variant X7"; transcript_biotype "mRNA"; exon_number "19";
NW_027332236.1	Gnomon	exon	3748172	3748370	.	+	.	gene_id "PMCA"; transcript_id "XM_073089669.1"; db_xref "GeneID:140754654"; db_xref "GenBank:XM_073089669.1"; experiment "COORDINATES: polyA evidence [ECO:0006239]"; gene "PMCA"; model_evidence "Supporting evidence includes similarity to: 10 Proteins"; product "plasma membrane calcium-transporting ATPase 3, transcript variant X7"; transcript_biotype "mRNA"; exon_number "20";
NW_027332236.1	Gnomon	exon	3748798	3749009	.	+	.	gene_id "PMCA"; transcript_id "XM_073089669.1"; db_xref "GeneID:140754654"; db_xref "GenBank:XM_073089669.1"; experiment "COORDINATES: polyA evidence [ECO:0006239]"; gene "PMCA"; model_evidence "Supporting evidence includes similarity to: 10 Proteins"; product "plasma membrane calcium-transporting ATPase 3, transcript variant X7"; transcript_biotype "mRNA"; exon_number "21";
NW_027332236.1	Gnomon	exon	3749901	3750052	.	+	.	gene_id "PMCA"; transcript_id "XM_073089669.1"; db_xref "GeneID:140754654"; db_xref "GenBank:XM_073089669.1"; experiment "COORDINATES: polyA evidence [ECO:0006239]"; gene "PMCA"; model_evidence "Supporting evidence includes similarity to: 10 Proteins"; product "plasma membrane calcium-transporting ATPase 3, transcript variant X7"; transcript_biotype "mRNA"; exon_number "22";
NW_027332236.1	Gnomon	exon	3751545	3751671	.	+	.	gene_id "PMCA"; transcript_id "XM_073089669.1"; db_xref "GeneID:140754654"; db_xref "GenBank:XM_073089669.1"; experiment "COORDINATES: polyA evidence [ECO:0006239]"; gene "PMCA"; model_evidence "Supporting evidence includes similarity to: 10 Proteins"; product "plasma membrane calcium-transporting ATPase 3, transcript variant X7"; transcript_biotype "mRNA"; exon_number "23";
NW_027332236.1	Gnomon	exon	3766396	3768410	.	+	.	gene_id "PMCA"; transcript_id "XM_073089669.1"; db_xref "GeneID:140754654"; db_xref "GenBank:XM_073089669.1"; experiment "COORDINATES: polyA evidence [ECO:0006239]"; gene "PMCA"; model_evidence "Supporting evidence includes similarity to: 10 Proteins"; product "plasma membrane calcium-transporting ATPase 3, transcript variant X7"; transcript_biotype "mRNA"; exon_number "24";
NW_027332236.1	Gnomon	CDS	3684585	3684741	.	+	0	gene_id "PMCA"; transcript_id "XM_073089669.1"; db_xref "GeneID:140754654"; db_xref "GenBank:XP_072945770.1"; gbkey "CDS"; gene "PMCA"; product "plasma membrane calcium-transporting ATPase 2 isoform X3"; protein_id "XP_072945770.1"; exon_number "4";
NW_027332236.1	Gnomon	CDS	3726129	3726329	.	+	2	gene_id "PMCA"; transcript_id "XM_073089669.1"; db_xref "GeneID:140754654"; db_xref "GenBank:XP_072945770.1"; gbkey "CDS"; gene "PMCA"; product "plasma membrane calcium-transporting ATPase 2 isoform X3"; protein_id "XP_072945770.1"; exon_number "5";
NW_027332236.1	Gnomon	CDS	3733406	3733526	.	+	2	gene_id "PMCA"; transcript_id "XM_073089669.1"; db_xref "GeneID:140754654"; db_xref "GenBank:XP_072945770.1"; gbkey "CDS"; gene "PMCA"; product "plasma membrane calcium-transporting ATPase 2 isoform X3"; protein_id "XP_072945770.1"; exon_number "6";
NW_027332236.1	Gnomon	CDS	3734001	3734166	.	+	1	gene_id "PMCA"; transcript_id "XM_073089669.1"; db_xref "GeneID:140754654"; db_xref "GenBank:XP_072945770.1"; gbkey "CDS"; gene "PMCA"; product "plasma membrane calcium-transporting ATPase 2 isoform X3"; protein_id "XP_072945770.1"; exon_number "7";
NW_027332236.1	Gnomon	CDS	3736944	3737037	.	+	0	gene_id "PMCA"; transcript_id "XM_073089669.1"; db_xref "GeneID:140754654"; db_xref "GenBank:XP_072945770.1"; gbkey "CDS"; gene "PMCA"; product "plasma membrane calcium-transporting ATPase 2 isoform X3"; protein_id "XP_072945770.1"; exon_number "8";
NW_027332236.1	Gnomon	CDS	3737461	3737577	.	+	2	gene_id "PMCA"; transcript_id "XM_073089669.1"; db_xref "GeneID:140754654"; db_xref "GenBank:XP_072945770.1"; gbkey "CDS"; gene "PMCA"; product "plasma membrane calcium-transporting ATPase 2 isoform X3"; protein_id "XP_072945770.1"; exon_number "9";
NW_027332236.1	Gnomon	CDS	3740027	3740074	.	+	2	gene_id "PMCA"; transcript_id "XM_073089669.1"; db_xref "GeneID:140754654"; db_xref "GenBank:XP_072945770.1"; gbkey "CDS"; gene "PMCA"; product "plasma membrane calcium-transporting ATPase 2 isoform X3"; protein_id "XP_072945770.1"; exon_number "10";
NW_027332236.1	Gnomon	CDS	3742030	3742190	.	+	2	gene_id "PMCA"; transcript_id "XM_073089669.1"; db_xref "GeneID:140754654"; db_xref "GenBank:XP_072945770.1"; gbkey "CDS"; gene "PMCA"; product "plasma membrane calcium-transporting ATPase 2 isoform X3"; protein_id "XP_072945770.1"; exon_number "11";
NW_027332236.1	Gnomon	CDS	3742548	3742763	.	+	0	gene_id "PMCA"; transcript_id "XM_073089669.1"; db_xref "GeneID:140754654"; db_xref "GenBank:XP_072945770.1"; gbkey "CDS"; gene "PMCA"; product "plasma membrane calcium-transporting ATPase 2 isoform X3"; protein_id "XP_072945770.1"; exon_number "12";
NW_027332236.1	Gnomon	CDS	3743315	3743557	.	+	0	gene_id "PMCA"; transcript_id "XM_073089669.1"; db_xref "GeneID:140754654"; db_xref "GenBank:XP_072945770.1"; gbkey "CDS"; gene "PMCA"; product "plasma membrane calcium-transporting ATPase 2 isoform X3"; protein_id "XP_072945770.1"; exon_number "13";
NW_027332236.1	Gnomon	CDS	3744035	3744273	.	+	0	gene_id "PMCA"; transcript_id "XM_073089669.1"; db_xref "GeneID:140754654"; db_xref "GenBank:XP_072945770.1"; gbkey "CDS"; gene "PMCA"; product "plasma membrane calcium-transporting ATPase 2 isoform X3"; protein_id "XP_072945770.1"; exon_number "14";
NW_027332236.1	Gnomon	CDS	3744703	3744865	.	+	1	gene_id "PMCA"; transcript_id "XM_073089669.1"; db_xref "GeneID:140754654"; db_xref "GenBank:XP_072945770.1"; gbkey "CDS"; gene "PMCA"; product "plasma membrane calcium-transporting ATPase 2 isoform X3"; protein_id "XP_072945770.1"; exon_number "15";
NW_027332236.1	Gnomon	CDS	3745205	3745306	.	+	0	gene_id "PMCA"; transcript_id "XM_073089669.1"; db_xref "GeneID:140754654"; db_xref "GenBank:XP_072945770.1"; gbkey "CDS"; gene "PMCA"; product "plasma membrane calcium-transporting ATPase 2 isoform X3"; protein_id "XP_072945770.1"; exon_number "16";
NW_027332236.1	Gnomon	CDS	3745741	3745920	.	+	0	gene_id "PMCA"; transcript_id "XM_073089669.1"; db_xref "GeneID:140754654"; db_xref "GenBank:XP_072945770.1"; gbkey "CDS"; gene "PMCA"; product "plasma membrane calcium-transporting ATPase 2 isoform X3"; protein_id "XP_072945770.1"; exon_number "17";
NW_027332236.1	Gnomon	CDS	3746328	3746522	.	+	0	gene_id "PMCA"; transcript_id "XM_073089669.1"; db_xref "GeneID:140754654"; db_xref "GenBank:XP_072945770.1"; gbkey "CDS"; gene "PMCA"; product "plasma membrane calcium-transporting ATPase 2 isoform X3"; protein_id "XP_072945770.1"; exon_number "18";
NW_027332236.1	Gnomon	CDS	3747281	3747487	.	+	0	gene_id "PMCA"; transcript_id "XM_073089669.1"; db_xref "GeneID:140754654"; db_xref "GenBank:XP_072945770.1"; gbkey "CDS"; gene "PMCA"; product "plasma membrane calcium-transporting ATPase 2 isoform X3"; protein_id "XP_072945770.1"; exon_number "19";
NW_027332236.1	Gnomon	CDS	3748172	3748370	.	+	0	gene_id "PMCA"; transcript_id "XM_073089669.1"; db_xref "GeneID:140754654"; db_xref "GenBank:XP_072945770.1"; gbkey "CDS"; gene "PMCA"; product "plasma membrane calcium-transporting ATPase 2 isoform X3"; protein_id "XP_072945770.1"; exon_number "20";
NW_027332236.1	Gnomon	CDS	3748798	3749009	.	+	2	gene_id "PMCA"; transcript_id "XM_073089669.1"; db_xref "GeneID:140754654"; db_xref "GenBank:XP_072945770.1"; gbkey "CDS"; gene "PMCA"; product "plasma membrane calcium-transporting ATPase 2 isoform X3"; protein_id "XP_072945770.1"; exon_number "21";
NW_027332236.1	Gnomon	CDS	3749901	3750052	.	+	0	gene_id "PMCA"; transcript_id "XM_073089669.1"; db_xref "GeneID:140754654"; db_xref "GenBank:XP_072945770.1"; gbkey "CDS"; gene "PMCA"; product "plasma membrane calcium-transporting ATPase 2 isoform X3"; protein_id "XP_072945770.1"; exon_number "22";
NW_027332236.1	Gnomon	CDS	3751545	3751671	.	+	1	gene_id "PMCA"; transcript_id "XM_073089669.1"; db_xref "GeneID:140754654"; db_xref "GenBank:XP_072945770.1"; gbkey "CDS"; gene "PMCA"; product "plasma membrane calcium-transporting ATPase 2 isoform X3"; protein_id "XP_072945770.1"; exon_number "23";
NW_027332236.1	Gnomon	CDS	3766396	3766605	.	+	0	gene_id "PMCA"; transcript_id "XM_073089669.1"; db_xref "GeneID:140754654"; db_xref "GenBank:XP_072945770.1"; gbkey "CDS"; gene "PMCA"; product "plasma membrane calcium-transporting ATPase 2 isoform X3"; protein_id "XP_072945770.1"; exon_number "24";
NW_027332236.1	Gnomon	start_codon	3684585	3684587	.	+	0	gene_id "PMCA"; transcript_id "XM_073089669.1"; db_xref "GeneID:140754654"; db_xref "GenBank:XP_072945770.1"; gbkey "CDS"; gene "PMCA"; product "plasma membrane calcium-transporting ATPase 2 isoform X3"; protein_id "XP_072945770.1"; exon_number "4";
NW_027332236.1	Gnomon	stop_codon	3766606	3766608	.	+	0	gene_id "PMCA"; transcript_id "XM_073089669.1"; db_xref "GeneID:140754654"; db_xref "GenBank:XP_072945770.1"; gbkey "CDS"; gene "PMCA"; product "plasma membrane calcium-transporting ATPase 2 isoform X3"; protein_id "XP_072945770.1"; exon_number "24";
NW_027332236.1	Gnomon	transcript	3549486	3768410	.	+	.	gene_id "PMCA"; transcript_id "XM_073089668.1"; db_xref "GeneID:140754654"; db_xref "GenBank:XM_073089668.1"; experiment "COORDINATES: polyA evidence [ECO:0006239]"; gbkey "mRNA"; gene "PMCA"; model_evidence "Supporting evidence includes similarity to: 13 Proteins"; product "plasma membrane calcium-transporting ATPase 3, transcript variant X6"; transcript_biotype "mRNA";
NW_027332236.1	Gnomon	exon	3549486	3549642	.	+	.	gene_id "PMCA"; transcript_id "XM_073089668.1"; db_xref "GeneID:140754654"; db_xref "GenBank:XM_073089668.1"; experiment "COORDINATES: polyA evidence [ECO:0006239]"; gene "PMCA"; model_evidence "Supporting evidence includes similarity to: 13 Proteins"; product "plasma membrane calcium-transporting ATPase 3, transcript variant X6"; transcript_biotype "mRNA"; exon_number "1";
NW_027332236.1	Gnomon	exon	3583836	3584157	.	+	.	gene_id "PMCA"; transcript_id "XM_073089668.1"; db_xref "GeneID:140754654"; db_xref "GenBank:XM_073089668.1"; experiment "COORDINATES: polyA evidence [ECO:0006239]"; gene "PMCA"; model_evidence "Supporting evidence includes similarity to: 13 Proteins"; product "plasma membrane calcium-transporting ATPase 3, transcript variant X6"; transcript_biotype "mRNA"; exon_number "2";
NW_027332236.1	Gnomon	exon	3663031	3663098	.	+	.	gene_id "PMCA"; transcript_id "XM_073089668.1"; db_xref "GeneID:140754654"; db_xref "GenBank:XM_073089668.1"; experiment "COORDINATES: polyA evidence [ECO:0006239]"; gene "PMCA"; model_evidence "Supporting evidence includes similarity to: 13 Proteins"; product "plasma membrane calcium-transporting ATPase 3, transcript variant X6"; transcript_biotype "mRNA"; exon_number "3";
NW_027332236.1	Gnomon	exon	3684534	3684741	.	+	.	gene_id "PMCA"; transcript_id "XM_073089668.1"; db_xref "GeneID:140754654"; db_xref "GenBank:XM_073089668.1"; experiment "COORDINATES: polyA evidence [ECO:0006239]"; gene "PMCA"; model_evidence "Supporting evidence includes similarity to: 13 Proteins"; product "plasma membrane calcium-transporting ATPase 3, transcript variant X6"; transcript_biotype "mRNA"; exon_number "4";
NW_027332236.1	Gnomon	exon	3726129	3726329	.	+	.	gene_id "PMCA"; transcript_id "XM_073089668.1"; db_xref "GeneID:140754654"; db_xref "GenBank:XM_073089668.1"; experiment "COORDINATES: polyA evidence [ECO:0006239]"; gene "PMCA"; model_evidence "Supporting evidence includes similarity to: 13 Proteins"; product "plasma membrane calcium-transporting ATPase 3, transcript variant X6"; transcript_biotype "mRNA"; exon_number "5";
NW_027332236.1	Gnomon	exon	3733406	3733526	.	+	.	gene_id "PMCA"; transcript_id "XM_073089668.1"; db_xref "GeneID:140754654"; db_xref "GenBank:XM_073089668.1"; experiment "COORDINATES: polyA evidence [ECO:0006239]"; gene "PMCA"; model_evidence "Supporting evidence includes similarity to: 13 Proteins"; product "plasma membrane calcium-transporting ATPase 3, transcript variant X6"; transcript_biotype "mRNA"; exon_number "6";
NW_027332236.1	Gnomon	exon	3734001	3734166	.	+	.	gene_id "PMCA"; transcript_id "XM_073089668.1"; db_xref "GeneID:140754654"; db_xref "GenBank:XM_073089668.1"; experiment "COORDINATES: polyA evidence [ECO:0006239]"; gene "PMCA"; model_evidence "Supporting evidence includes similarity to: 13 Proteins"; product "plasma membrane calcium-transporting ATPase 3, transcript variant X6"; transcript_biotype "mRNA"; exon_number "7";
NW_027332236.1	Gnomon	exon	3736944	3737037	.	+	.	gene_id "PMCA"; transcript_id "XM_073089668.1"; db_xref "GeneID:140754654"; db_xref "GenBank:XM_073089668.1"; experiment "COORDINATES: polyA evidence [ECO:0006239]"; gene "PMCA"; model_evidence "Supporting evidence includes similarity to: 13 Proteins"; product "plasma membrane calcium-transporting ATPase 3, transcript variant X6"; transcript_biotype "mRNA"; exon_number "8";
NW_027332236.1	Gnomon	exon	3737461	3737577	.	+	.	gene_id "PMCA"; transcript_id "XM_073089668.1"; db_xref "GeneID:140754654"; db_xref "GenBank:XM_073089668.1"; experiment "COORDINATES: polyA evidence [ECO:0006239]"; gene "PMCA"; model_evidence "Supporting evidence includes similarity to: 13 Proteins"; product "plasma membrane calcium-transporting ATPase 3, transcript variant X6"; transcript_biotype "mRNA"; exon_number "9";
NW_027332236.1	Gnomon	exon	3742030	3742190	.	+	.	gene_id "PMCA"; transcript_id "XM_073089668.1"; db_xref "GeneID:140754654"; db_xref "GenBank:XM_073089668.1"; experiment "COORDINATES: polyA evidence [ECO:0006239]"; gene "PMCA"; model_evidence "Supporting evidence includes similarity to: 13 Proteins"; product "plasma membrane calcium-transporting ATPase 3, transcript variant X6"; transcript_biotype "mRNA"; exon_number "10";
NW_027332236.1	Gnomon	exon	3742548	3742763	.	+	.	gene_id "PMCA"; transcript_id "XM_073089668.1"; db_xref "GeneID:140754654"; db_xref "GenBank:XM_073089668.1"; experiment "COORDINATES: polyA evidence [ECO:0006239]"; gene "PMCA"; model_evidence "Supporting evidence includes similarity to: 13 Proteins"; product "plasma membrane calcium-transporting ATPase 3, transcript variant X6"; transcript_biotype "mRNA"; exon_number "11";
NW_027332236.1	Gnomon	exon	3743315	3743557	.	+	.	gene_id "PMCA"; transcript_id "XM_073089668.1"; db_xref "GeneID:140754654"; db_xref "GenBank:XM_073089668.1"; experiment "COORDINATES: polyA evidence [ECO:0006239]"; gene "PMCA"; model_evidence "Supporting evidence includes similarity to: 13 Proteins"; product "plasma membrane calcium-transporting ATPase 3, transcript variant X6"; transcript_biotype "mRNA"; exon_number "12";
NW_027332236.1	Gnomon	exon	3744035	3744273	.	+	.	gene_id "PMCA"; transcript_id "XM_073089668.1"; db_xref "GeneID:140754654"; db_xref "GenBank:XM_073089668.1"; experiment "COORDINATES: polyA evidence [ECO:0006239]"; gene "PMCA"; model_evidence "Supporting evidence includes similarity to: 13 Proteins"; product "plasma membrane calcium-transporting ATPase 3, transcript variant X6"; transcript_biotype "mRNA"; exon_number "13";
NW_027332236.1	Gnomon	exon	3744703	3744865	.	+	.	gene_id "PMCA"; transcript_id "XM_073089668.1"; db_xref "GeneID:140754654"; db_xref "GenBank:XM_073089668.1"; experiment "COORDINATES: polyA evidence [ECO:0006239]"; gene "PMCA"; model_evidence "Supporting evidence includes similarity to: 13 Proteins"; product "plasma membrane calcium-transporting ATPase 3, transcript variant X6"; transcript_biotype "mRNA"; exon_number "14";
NW_027332236.1	Gnomon	exon	3745205	3745306	.	+	.	gene_id "PMCA"; transcript_id "XM_073089668.1"; db_xref "GeneID:140754654"; db_xref "GenBank:XM_073089668.1"; experiment "COORDINATES: polyA evidence [ECO:0006239]"; gene "PMCA"; model_evidence "Supporting evidence includes similarity to: 13 Proteins"; product "plasma membrane calcium-transporting ATPase 3, transcript variant X6"; transcript_biotype "mRNA"; exon_number "15";
NW_027332236.1	Gnomon	exon	3745741	3745920	.	+	.	gene_id "PMCA"; transcript_id "XM_073089668.1"; db_xref "GeneID:140754654"; db_xref "GenBank:XM_073089668.1"; experiment "COORDINATES: polyA evidence [ECO:0006239]"; gene "PMCA"; model_evidence "Supporting evidence includes similarity to: 13 Proteins"; product "plasma membrane calcium-transporting ATPase 3, transcript variant X6"; transcript_biotype "mRNA"; exon_number "16";
NW_027332236.1	Gnomon	exon	3746328	3746522	.	+	.	gene_id "PMCA"; transcript_id "XM_073089668.1"; db_xref "GeneID:140754654"; db_xref "GenBank:XM_073089668.1"; experiment "COORDINATES: polyA evidence [ECO:0006239]"; gene "PMCA"; model_evidence "Supporting evidence includes similarity to: 13 Proteins"; product "plasma membrane calcium-transporting ATPase 3, transcript variant X6"; transcript_biotype "mRNA"; exon_number "17";
NW_027332236.1	Gnomon	exon	3747281	3747487	.	+	.	gene_id "PMCA"; transcript_id "XM_073089668.1"; db_xref "GeneID:140754654"; db_xref "GenBank:XM_073089668.1"; experiment "COORDINATES: polyA evidence [ECO:0006239]"; gene "PMCA"; model_evidence "Supporting evidence includes similarity to: 13 Proteins"; product "plasma membrane calcium-transporting ATPase 3, transcript variant X6"; transcript_biotype "mRNA"; exon_number "18";
NW_027332236.1	Gnomon	exon	3748172	3748370	.	+	.	gene_id "PMCA"; transcript_id "XM_073089668.1"; db_xref "GeneID:140754654"; db_xref "GenBank:XM_073089668.1"; experiment "COORDINATES: polyA evidence [ECO:0006239]"; gene "PMCA"; model_evidence "Supporting evidence includes similarity to: 13 Proteins"; product "plasma membrane calcium-transporting ATPase 3, transcript variant X6"; transcript_biotype "mRNA"; exon_number "19";
NW_027332236.1	Gnomon	exon	3748798	3749009	.	+	.	gene_id "PMCA"; transcript_id "XM_073089668.1"; db_xref "GeneID:140754654"; db_xref "GenBank:XM_073089668.1"; experiment "COORDINATES: polyA evidence [ECO:0006239]"; gene "PMCA"; model_evidence "Supporting evidence includes similarity to: 13 Proteins"; product "plasma membrane calcium-transporting ATPase 3, transcript variant X6"; transcript_biotype "mRNA"; exon_number "20";
NW_027332236.1	Gnomon	exon	3749901	3750052	.	+	.	gene_id "PMCA"; transcript_id "XM_073089668.1"; db_xref "GeneID:140754654"; db_xref "GenBank:XM_073089668.1"; experiment "COORDINATES: polyA evidence [ECO:0006239]"; gene "PMCA"; model_evidence "Supporting evidence includes similarity to: 13 Proteins"; product "plasma membrane calcium-transporting ATPase 3, transcript variant X6"; transcript_biotype "mRNA"; exon_number "21";
NW_027332236.1	Gnomon	exon	3751545	3751671	.	+	.	gene_id "PMCA"; transcript_id "XM_073089668.1"; db_xref "GeneID:140754654"; db_xref "GenBank:XM_073089668.1"; experiment "COORDINATES: polyA evidence [ECO:0006239]"; gene "PMCA"; model_evidence "Supporting evidence includes similarity to: 13 Proteins"; product "plasma membrane calcium-transporting ATPase 3, transcript variant X6"; transcript_biotype "mRNA"; exon_number "22";
NW_027332236.1	Gnomon	exon	3764265	3764333	.	+	.	gene_id "PMCA"; transcript_id "XM_073089668.1"; db_xref "GeneID:140754654"; db_xref "GenBank:XM_073089668.1"; experiment "COORDINATES: polyA evidence [ECO:0006239]"; gene "PMCA"; model_evidence "Supporting evidence includes similarity to: 13 Proteins"; product "plasma membrane calcium-transporting ATPase 3, transcript variant X6"; transcript_biotype "mRNA"; exon_number "23";
NW_027332236.1	Gnomon	exon	3766396	3768410	.	+	.	gene_id "PMCA"; transcript_id "XM_073089668.1"; db_xref "GeneID:140754654"; db_xref "GenBank:XM_073089668.1"; experiment "COORDINATES: polyA evidence [ECO:0006239]"; gene "PMCA"; model_evidence "Supporting evidence includes similarity to: 13 Proteins"; product "plasma membrane calcium-transporting ATPase 3, transcript variant X6"; transcript_biotype "mRNA"; exon_number "24";
NW_027332236.1	Gnomon	CDS	3684585	3684741	.	+	0	gene_id "PMCA"; transcript_id "XM_073089668.1"; db_xref "GeneID:140754654"; db_xref "GenBank:XP_072945769.1"; gbkey "CDS"; gene "PMCA"; product "plasma membrane calcium-transporting ATPase 2 isoform X2"; protein_id "XP_072945769.1"; exon_number "4";
NW_027332236.1	Gnomon	CDS	3726129	3726329	.	+	2	gene_id "PMCA"; transcript_id "XM_073089668.1"; db_xref "GeneID:140754654"; db_xref "GenBank:XP_072945769.1"; gbkey "CDS"; gene "PMCA"; product "plasma membrane calcium-transporting ATPase 2 isoform X2"; protein_id "XP_072945769.1"; exon_number "5";
NW_027332236.1	Gnomon	CDS	3733406	3733526	.	+	2	gene_id "PMCA"; transcript_id "XM_073089668.1"; db_xref "GeneID:140754654"; db_xref "GenBank:XP_072945769.1"; gbkey "CDS"; gene "PMCA"; product "plasma membrane calcium-transporting ATPase 2 isoform X2"; protein_id "XP_072945769.1"; exon_number "6";
NW_027332236.1	Gnomon	CDS	3734001	3734166	.	+	1	gene_id "PMCA"; transcript_id "XM_073089668.1"; db_xref "GeneID:140754654"; db_xref "GenBank:XP_072945769.1"; gbkey "CDS"; gene "PMCA"; product "plasma membrane calcium-transporting ATPase 2 isoform X2"; protein_id "XP_072945769.1"; exon_number "7";
NW_027332236.1	Gnomon	CDS	3736944	3737037	.	+	0	gene_id "PMCA"; transcript_id "XM_073089668.1"; db_xref "GeneID:140754654"; db_xref "GenBank:XP_072945769.1"; gbkey "CDS"; gene "PMCA"; product "plasma membrane calcium-transporting ATPase 2 isoform X2"; protein_id "XP_072945769.1"; exon_number "8";
NW_027332236.1	Gnomon	CDS	3737461	3737577	.	+	2	gene_id "PMCA"; transcript_id "XM_073089668.1"; db_xref "GeneID:140754654"; db_xref "GenBank:XP_072945769.1"; gbkey "CDS"; gene "PMCA"; product "plasma membrane calcium-transporting ATPase 2 isoform X2"; protein_id "XP_072945769.1"; exon_number "9";
NW_027332236.1	Gnomon	CDS	3742030	3742190	.	+	2	gene_id "PMCA"; transcript_id "XM_073089668.1"; db_xref "GeneID:140754654"; db_xref "GenBank:XP_072945769.1"; gbkey "CDS"; gene "PMCA"; product "plasma membrane calcium-transporting ATPase 2 isoform X2"; protein_id "XP_072945769.1"; exon_number "10";
NW_027332236.1	Gnomon	CDS	3742548	3742763	.	+	0	gene_id "PMCA"; transcript_id "XM_073089668.1"; db_xref "GeneID:140754654"; db_xref "GenBank:XP_072945769.1"; gbkey "CDS"; gene "PMCA"; product "plasma membrane calcium-transporting ATPase 2 isoform X2"; protein_id "XP_072945769.1"; exon_number "11";
NW_027332236.1	Gnomon	CDS	3743315	3743557	.	+	0	gene_id "PMCA"; transcript_id "XM_073089668.1"; db_xref "GeneID:140754654"; db_xref "GenBank:XP_072945769.1"; gbkey "CDS"; gene "PMCA"; product "plasma membrane calcium-transporting ATPase 2 isoform X2"; protein_id "XP_072945769.1"; exon_number "12";
NW_027332236.1	Gnomon	CDS	3744035	3744273	.	+	0	gene_id "PMCA"; transcript_id "XM_073089668.1"; db_xref "GeneID:140754654"; db_xref "GenBank:XP_072945769.1"; gbkey "CDS"; gene "PMCA"; product "plasma membrane calcium-transporting ATPase 2 isoform X2"; protein_id "XP_072945769.1"; exon_number "13";
NW_027332236.1	Gnomon	CDS	3744703	3744865	.	+	1	gene_id "PMCA"; transcript_id "XM_073089668.1"; db_xref "GeneID:140754654"; db_xref "GenBank:XP_072945769.1"; gbkey "CDS"; gene "PMCA"; product "plasma membrane calcium-transporting ATPase 2 isoform X2"; protein_id "XP_072945769.1"; exon_number "14";
NW_027332236.1	Gnomon	CDS	3745205	3745306	.	+	0	gene_id "PMCA"; transcript_id "XM_073089668.1"; db_xref "GeneID:140754654"; db_xref "GenBank:XP_072945769.1"; gbkey "CDS"; gene "PMCA"; product "plasma membrane calcium-transporting ATPase 2 isoform X2"; protein_id "XP_072945769.1"; exon_number "15";
NW_027332236.1	Gnomon	CDS	3745741	3745920	.	+	0	gene_id "PMCA"; transcript_id "XM_073089668.1"; db_xref "GeneID:140754654"; db_xref "GenBank:XP_072945769.1"; gbkey "CDS"; gene "PMCA"; product "plasma membrane calcium-transporting ATPase 2 isoform X2"; protein_id "XP_072945769.1"; exon_number "16";
NW_027332236.1	Gnomon	CDS	3746328	3746522	.	+	0	gene_id "PMCA"; transcript_id "XM_073089668.1"; db_xref "GeneID:140754654"; db_xref "GenBank:XP_072945769.1"; gbkey "CDS"; gene "PMCA"; product "plasma membrane calcium-transporting ATPase 2 isoform X2"; protein_id "XP_072945769.1"; exon_number "17";
NW_027332236.1	Gnomon	CDS	3747281	3747487	.	+	0	gene_id "PMCA"; transcript_id "XM_073089668.1"; db_xref "GeneID:140754654"; db_xref "GenBank:XP_072945769.1"; gbkey "CDS"; gene "PMCA"; product "plasma membrane calcium-transporting ATPase 2 isoform X2"; protein_id "XP_072945769.1"; exon_number "18";
NW_027332236.1	Gnomon	CDS	3748172	3748370	.	+	0	gene_id "PMCA"; transcript_id "XM_073089668.1"; db_xref "GeneID:140754654"; db_xref "GenBank:XP_072945769.1"; gbkey "CDS"; gene "PMCA"; product "plasma membrane calcium-transporting ATPase 2 isoform X2"; protein_id "XP_072945769.1"; exon_number "19";
NW_027332236.1	Gnomon	CDS	3748798	3749009	.	+	2	gene_id "PMCA"; transcript_id "XM_073089668.1"; db_xref "GeneID:140754654"; db_xref "GenBank:XP_072945769.1"; gbkey "CDS"; gene "PMCA"; product "plasma membrane calcium-transporting ATPase 2 isoform X2"; protein_id "XP_072945769.1"; exon_number "20";
NW_027332236.1	Gnomon	CDS	3749901	3750052	.	+	0	gene_id "PMCA"; transcript_id "XM_073089668.1"; db_xref "GeneID:140754654"; db_xref "GenBank:XP_072945769.1"; gbkey "CDS"; gene "PMCA"; product "plasma membrane calcium-transporting ATPase 2 isoform X2"; protein_id "XP_072945769.1"; exon_number "21";
NW_027332236.1	Gnomon	CDS	3751545	3751671	.	+	1	gene_id "PMCA"; transcript_id "XM_073089668.1"; db_xref "GeneID:140754654"; db_xref "GenBank:XP_072945769.1"; gbkey "CDS"; gene "PMCA"; product "plasma membrane calcium-transporting ATPase 2 isoform X2"; protein_id "XP_072945769.1"; exon_number "22";
NW_027332236.1	Gnomon	CDS	3764265	3764333	.	+	0	gene_id "PMCA"; transcript_id "XM_073089668.1"; db_xref "GeneID:140754654"; db_xref "GenBank:XP_072945769.1"; gbkey "CDS"; gene "PMCA"; product "plasma membrane calcium-transporting ATPase 2 isoform X2"; protein_id "XP_072945769.1"; exon_number "23";
NW_027332236.1	Gnomon	CDS	3766396	3766605	.	+	0	gene_id "PMCA"; transcript_id "XM_073089668.1"; db_xref "GeneID:140754654"; db_xref "GenBank:XP_072945769.1"; gbkey "CDS"; gene "PMCA"; product "plasma membrane calcium-transporting ATPase 2 isoform X2"; protein_id "XP_072945769.1"; exon_number "24";
NW_027332236.1	Gnomon	start_codon	3684585	3684587	.	+	0	gene_id "PMCA"; transcript_id "XM_073089668.1"; db_xref "GeneID:140754654"; db_xref "GenBank:XP_072945769.1"; gbkey "CDS"; gene "PMCA"; product "plasma membrane calcium-transporting ATPase 2 isoform X2"; protein_id "XP_072945769.1"; exon_number "4";
NW_027332236.1	Gnomon	stop_codon	3766606	3766608	.	+	0	gene_id "PMCA"; transcript_id "XM_073089668.1"; db_xref "GeneID:140754654"; db_xref "GenBank:XP_072945769.1"; gbkey "CDS"; gene "PMCA"; product "plasma membrane calcium-transporting ATPase 2 isoform X2"; protein_id "XP_072945769.1"; exon_number "24";
NW_027332236.1	Gnomon	transcript	3549486	3760763	.	+	.	gene_id "PMCA"; transcript_id "XM_073089670.1"; db_xref "GeneID:140754654"; db_xref "GenBank:XM_073089670.1"; experiment "COORDINATES: polyA evidence [ECO:0006239]"; gbkey "mRNA"; gene "PMCA"; model_evidence "Supporting evidence includes similarity to: 16 Proteins"; product "plasma membrane calcium-transporting ATPase 3, transcript variant X8"; transcript_biotype "mRNA";
NW_027332236.1	Gnomon	exon	3549486	3549642	.	+	.	gene_id "PMCA"; transcript_id "XM_073089670.1"; db_xref "GeneID:140754654"; db_xref "GenBank:XM_073089670.1"; experiment "COORDINATES: polyA evidence [ECO:0006239]"; gene "PMCA"; model_evidence "Supporting evidence includes similarity to: 16 Proteins"; product "plasma membrane calcium-transporting ATPase 3, transcript variant X8"; transcript_biotype "mRNA"; exon_number "1";
NW_027332236.1	Gnomon	exon	3583836	3584157	.	+	.	gene_id "PMCA"; transcript_id "XM_073089670.1"; db_xref "GeneID:140754654"; db_xref "GenBank:XM_073089670.1"; experiment "COORDINATES: polyA evidence [ECO:0006239]"; gene "PMCA"; model_evidence "Supporting evidence includes similarity to: 16 Proteins"; product "plasma membrane calcium-transporting ATPase 3, transcript variant X8"; transcript_biotype "mRNA"; exon_number "2";
NW_027332236.1	Gnomon	exon	3663031	3663098	.	+	.	gene_id "PMCA"; transcript_id "XM_073089670.1"; db_xref "GeneID:140754654"; db_xref "GenBank:XM_073089670.1"; experiment "COORDINATES: polyA evidence [ECO:0006239]"; gene "PMCA"; model_evidence "Supporting evidence includes similarity to: 16 Proteins"; product "plasma membrane calcium-transporting ATPase 3, transcript variant X8"; transcript_biotype "mRNA"; exon_number "3";
NW_027332236.1	Gnomon	exon	3684534	3684741	.	+	.	gene_id "PMCA"; transcript_id "XM_073089670.1"; db_xref "GeneID:140754654"; db_xref "GenBank:XM_073089670.1"; experiment "COORDINATES: polyA evidence [ECO:0006239]"; gene "PMCA"; model_evidence "Supporting evidence includes similarity to: 16 Proteins"; product "plasma membrane calcium-transporting ATPase 3, transcript variant X8"; transcript_biotype "mRNA"; exon_number "4";
NW_027332236.1	Gnomon	exon	3726129	3726329	.	+	.	gene_id "PMCA"; transcript_id "XM_073089670.1"; db_xref "GeneID:140754654"; db_xref "GenBank:XM_073089670.1"; experiment "COORDINATES: polyA evidence [ECO:0006239]"; gene "PMCA"; model_evidence "Supporting evidence includes similarity to: 16 Proteins"; product "plasma membrane calcium-transporting ATPase 3, transcript variant X8"; transcript_biotype "mRNA"; exon_number "5";
NW_027332236.1	Gnomon	exon	3733406	3733526	.	+	.	gene_id "PMCA"; transcript_id "XM_073089670.1"; db_xref "GeneID:140754654"; db_xref "GenBank:XM_073089670.1"; experiment "COORDINATES: polyA evidence [ECO:0006239]"; gene "PMCA"; model_evidence "Supporting evidence includes similarity to: 16 Proteins"; product "plasma membrane calcium-transporting ATPase 3, transcript variant X8"; transcript_biotype "mRNA"; exon_number "6";
NW_027332236.1	Gnomon	exon	3734001	3734166	.	+	.	gene_id "PMCA"; transcript_id "XM_073089670.1"; db_xref "GeneID:140754654"; db_xref "GenBank:XM_073089670.1"; experiment "COORDINATES: polyA evidence [ECO:0006239]"; gene "PMCA"; model_evidence "Supporting evidence includes similarity to: 16 Proteins"; product "plasma membrane calcium-transporting ATPase 3, transcript variant X8"; transcript_biotype "mRNA"; exon_number "7";
NW_027332236.1	Gnomon	exon	3736944	3737037	.	+	.	gene_id "PMCA"; transcript_id "XM_073089670.1"; db_xref "GeneID:140754654"; db_xref "GenBank:XM_073089670.1"; experiment "COORDINATES: polyA evidence [ECO:0006239]"; gene "PMCA"; model_evidence "Supporting evidence includes similarity to: 16 Proteins"; product "plasma membrane calcium-transporting ATPase 3, transcript variant X8"; transcript_biotype "mRNA"; exon_number "8";
NW_027332236.1	Gnomon	exon	3737461	3737577	.	+	.	gene_id "PMCA"; transcript_id "XM_073089670.1"; db_xref "GeneID:140754654"; db_xref "GenBank:XM_073089670.1"; experiment "COORDINATES: polyA evidence [ECO:0006239]"; gene "PMCA"; model_evidence "Supporting evidence includes similarity to: 16 Proteins"; product "plasma membrane calcium-transporting ATPase 3, transcript variant X8"; transcript_biotype "mRNA"; exon_number "9";
NW_027332236.1	Gnomon	exon	3740027	3740074	.	+	.	gene_id "PMCA"; transcript_id "XM_073089670.1"; db_xref "GeneID:140754654"; db_xref "GenBank:XM_073089670.1"; experiment "COORDINATES: polyA evidence [ECO:0006239]"; gene "PMCA"; model_evidence "Supporting evidence includes similarity to: 16 Proteins"; product "plasma membrane calcium-transporting ATPase 3, transcript variant X8"; transcript_biotype "mRNA"; exon_number "10";
NW_027332236.1	Gnomon	exon	3742030	3742190	.	+	.	gene_id "PMCA"; transcript_id "XM_073089670.1"; db_xref "GeneID:140754654"; db_xref "GenBank:XM_073089670.1"; experiment "COORDINATES: polyA evidence [ECO:0006239]"; gene "PMCA"; model_evidence "Supporting evidence includes similarity to: 16 Proteins"; product "plasma membrane calcium-transporting ATPase 3, transcript variant X8"; transcript_biotype "mRNA"; exon_number "11";
NW_027332236.1	Gnomon	exon	3742548	3742763	.	+	.	gene_id "PMCA"; transcript_id "XM_073089670.1"; db_xref "GeneID:140754654"; db_xref "GenBank:XM_073089670.1"; experiment "COORDINATES: polyA evidence [ECO:0006239]"; gene "PMCA"; model_evidence "Supporting evidence includes similarity to: 16 Proteins"; product "plasma membrane calcium-transporting ATPase 3, transcript variant X8"; transcript_biotype "mRNA"; exon_number "12";
NW_027332236.1	Gnomon	exon	3743315	3743557	.	+	.	gene_id "PMCA"; transcript_id "XM_073089670.1"; db_xref "GeneID:140754654"; db_xref "GenBank:XM_073089670.1"; experiment "COORDINATES: polyA evidence [ECO:0006239]"; gene "PMCA"; model_evidence "Supporting evidence includes similarity to: 16 Proteins"; product "plasma membrane calcium-transporting ATPase 3, transcript variant X8"; transcript_biotype "mRNA"; exon_number "13";
NW_027332236.1	Gnomon	exon	3744035	3744273	.	+	.	gene_id "PMCA"; transcript_id "XM_073089670.1"; db_xref "GeneID:140754654"; db_xref "GenBank:XM_073089670.1"; experiment "COORDINATES: polyA evidence [ECO:0006239]"; gene "PMCA"; model_evidence "Supporting evidence includes similarity to: 16 Proteins"; product "plasma membrane calcium-transporting ATPase 3, transcript variant X8"; transcript_biotype "mRNA"; exon_number "14";
NW_027332236.1	Gnomon	exon	3744703	3744865	.	+	.	gene_id "PMCA"; transcript_id "XM_073089670.1"; db_xref "GeneID:140754654"; db_xref "GenBank:XM_073089670.1"; experiment "COORDINATES: polyA evidence [ECO:0006239]"; gene "PMCA"; model_evidence "Supporting evidence includes similarity to: 16 Proteins"; product "plasma membrane calcium-transporting ATPase 3, transcript variant X8"; transcript_biotype "mRNA"; exon_number "15";
NW_027332236.1	Gnomon	exon	3745205	3745306	.	+	.	gene_id "PMCA"; transcript_id "XM_073089670.1"; db_xref "GeneID:140754654"; db_xref "GenBank:XM_073089670.1"; experiment "COORDINATES: polyA evidence [ECO:0006239]"; gene "PMCA"; model_evidence "Supporting evidence includes similarity to: 16 Proteins"; product "plasma membrane calcium-transporting ATPase 3, transcript variant X8"; transcript_biotype "mRNA"; exon_number "16";
NW_027332236.1	Gnomon	exon	3745741	3745920	.	+	.	gene_id "PMCA"; transcript_id "XM_073089670.1"; db_xref "GeneID:140754654"; db_xref "GenBank:XM_073089670.1"; experiment "COORDINATES: polyA evidence [ECO:0006239]"; gene "PMCA"; model_evidence "Supporting evidence includes similarity to: 16 Proteins"; product "plasma membrane calcium-transporting ATPase 3, transcript variant X8"; transcript_biotype "mRNA"; exon_number "17";
NW_027332236.1	Gnomon	exon	3746328	3746522	.	+	.	gene_id "PMCA"; transcript_id "XM_073089670.1"; db_xref "GeneID:140754654"; db_xref "GenBank:XM_073089670.1"; experiment "COORDINATES: polyA evidence [ECO:0006239]"; gene "PMCA"; model_evidence "Supporting evidence includes similarity to: 16 Proteins"; product "plasma membrane calcium-transporting ATPase 3, transcript variant X8"; transcript_biotype "mRNA"; exon_number "18";
NW_027332236.1	Gnomon	exon	3747281	3747487	.	+	.	gene_id "PMCA"; transcript_id "XM_073089670.1"; db_xref "GeneID:140754654"; db_xref "GenBank:XM_073089670.1"; experiment "COORDINATES: polyA evidence [ECO:0006239]"; gene "PMCA"; model_evidence "Supporting evidence includes similarity to: 16 Proteins"; product "plasma membrane calcium-transporting ATPase 3, transcript variant X8"; transcript_biotype "mRNA"; exon_number "19";
NW_027332236.1	Gnomon	exon	3748172	3748370	.	+	.	gene_id "PMCA"; transcript_id "XM_073089670.1"; db_xref "GeneID:140754654"; db_xref "GenBank:XM_073089670.1"; experiment "COORDINATES: polyA evidence [ECO:0006239]"; gene "PMCA"; model_evidence "Supporting evidence includes similarity to: 16 Proteins"; product "plasma membrane calcium-transporting ATPase 3, transcript variant X8"; transcript_biotype "mRNA"; exon_number "20";
NW_027332236.1	Gnomon	exon	3748798	3749009	.	+	.	gene_id "PMCA"; transcript_id "XM_073089670.1"; db_xref "GeneID:140754654"; db_xref "GenBank:XM_073089670.1"; experiment "COORDINATES: polyA evidence [ECO:0006239]"; gene "PMCA"; model_evidence "Supporting evidence includes similarity to: 16 Proteins"; product "plasma membrane calcium-transporting ATPase 3, transcript variant X8"; transcript_biotype "mRNA"; exon_number "21";
NW_027332236.1	Gnomon	exon	3749901	3750052	.	+	.	gene_id "PMCA"; transcript_id "XM_073089670.1"; db_xref "GeneID:140754654"; db_xref "GenBank:XM_073089670.1"; experiment "COORDINATES: polyA evidence [ECO:0006239]"; gene "PMCA"; model_evidence "Supporting evidence includes similarity to: 16 Proteins"; product "plasma membrane calcium-transporting ATPase 3, transcript variant X8"; transcript_biotype "mRNA"; exon_number "22";
NW_027332236.1	Gnomon	exon	3751545	3751671	.	+	.	gene_id "PMCA"; transcript_id "XM_073089670.1"; db_xref "GeneID:140754654"; db_xref "GenBank:XM_073089670.1"; experiment "COORDINATES: polyA evidence [ECO:0006239]"; gene "PMCA"; model_evidence "Supporting evidence includes similarity to: 16 Proteins"; product "plasma membrane calcium-transporting ATPase 3, transcript variant X8"; transcript_biotype "mRNA"; exon_number "23";
NW_027332236.1	Gnomon	exon	3758253	3760763	.	+	.	gene_id "PMCA"; transcript_id "XM_073089670.1"; db_xref "GeneID:140754654"; db_xref "GenBank:XM_073089670.1"; experiment "COORDINATES: polyA evidence [ECO:0006239]"; gene "PMCA"; model_evidence "Supporting evidence includes similarity to: 16 Proteins"; product "plasma membrane calcium-transporting ATPase 3, transcript variant X8"; transcript_biotype "mRNA"; exon_number "24";
NW_027332236.1	Gnomon	CDS	3684585	3684741	.	+	0	gene_id "PMCA"; transcript_id "XM_073089670.1"; db_xref "GeneID:140754654"; db_xref "GenBank:XP_072945771.1"; gbkey "CDS"; gene "PMCA"; product "plasma membrane calcium-transporting ATPase 2 isoform X4"; protein_id "XP_072945771.1"; exon_number "4";
NW_027332236.1	Gnomon	CDS	3726129	3726329	.	+	2	gene_id "PMCA"; transcript_id "XM_073089670.1"; db_xref "GeneID:140754654"; db_xref "GenBank:XP_072945771.1"; gbkey "CDS"; gene "PMCA"; product "plasma membrane calcium-transporting ATPase 2 isoform X4"; protein_id "XP_072945771.1"; exon_number "5";
NW_027332236.1	Gnomon	CDS	3733406	3733526	.	+	2	gene_id "PMCA"; transcript_id "XM_073089670.1"; db_xref "GeneID:140754654"; db_xref "GenBank:XP_072945771.1"; gbkey "CDS"; gene "PMCA"; product "plasma membrane calcium-transporting ATPase 2 isoform X4"; protein_id "XP_072945771.1"; exon_number "6";
NW_027332236.1	Gnomon	CDS	3734001	3734166	.	+	1	gene_id "PMCA"; transcript_id "XM_073089670.1"; db_xref "GeneID:140754654"; db_xref "GenBank:XP_072945771.1"; gbkey "CDS"; gene "PMCA"; product "plasma membrane calcium-transporting ATPase 2 isoform X4"; protein_id "XP_072945771.1"; exon_number "7";
NW_027332236.1	Gnomon	CDS	3736944	3737037	.	+	0	gene_id "PMCA"; transcript_id "XM_073089670.1"; db_xref "GeneID:140754654"; db_xref "GenBank:XP_072945771.1"; gbkey "CDS"; gene "PMCA"; product "plasma membrane calcium-transporting ATPase 2 isoform X4"; protein_id "XP_072945771.1"; exon_number "8";
NW_027332236.1	Gnomon	CDS	3737461	3737577	.	+	2	gene_id "PMCA"; transcript_id "XM_073089670.1"; db_xref "GeneID:140754654"; db_xref "GenBank:XP_072945771.1"; gbkey "CDS"; gene "PMCA"; product "plasma membrane calcium-transporting ATPase 2 isoform X4"; protein_id "XP_072945771.1"; exon_number "9";
NW_027332236.1	Gnomon	CDS	3740027	3740074	.	+	2	gene_id "PMCA"; transcript_id "XM_073089670.1"; db_xref "GeneID:140754654"; db_xref "GenBank:XP_072945771.1"; gbkey "CDS"; gene "PMCA"; product "plasma membrane calcium-transporting ATPase 2 isoform X4"; protein_id "XP_072945771.1"; exon_number "10";
NW_027332236.1	Gnomon	CDS	3742030	3742190	.	+	2	gene_id "PMCA"; transcript_id "XM_073089670.1"; db_xref "GeneID:140754654"; db_xref "GenBank:XP_072945771.1"; gbkey "CDS"; gene "PMCA"; product "plasma membrane calcium-transporting ATPase 2 isoform X4"; protein_id "XP_072945771.1"; exon_number "11";
NW_027332236.1	Gnomon	CDS	3742548	3742763	.	+	0	gene_id "PMCA"; transcript_id "XM_073089670.1"; db_xref "GeneID:140754654"; db_xref "GenBank:XP_072945771.1"; gbkey "CDS"; gene "PMCA"; product "plasma membrane calcium-transporting ATPase 2 isoform X4"; protein_id "XP_072945771.1"; exon_number "12";
NW_027332236.1	Gnomon	CDS	3743315	3743557	.	+	0	gene_id "PMCA"; transcript_id "XM_073089670.1"; db_xref "GeneID:140754654"; db_xref "GenBank:XP_072945771.1"; gbkey "CDS"; gene "PMCA"; product "plasma membrane calcium-transporting ATPase 2 isoform X4"; protein_id "XP_072945771.1"; exon_number "13";
NW_027332236.1	Gnomon	CDS	3744035	3744273	.	+	0	gene_id "PMCA"; transcript_id "XM_073089670.1"; db_xref "GeneID:140754654"; db_xref "GenBank:XP_072945771.1"; gbkey "CDS"; gene "PMCA"; product "plasma membrane calcium-transporting ATPase 2 isoform X4"; protein_id "XP_072945771.1"; exon_number "14";
NW_027332236.1	Gnomon	CDS	3744703	3744865	.	+	1	gene_id "PMCA"; transcript_id "XM_073089670.1"; db_xref "GeneID:140754654"; db_xref "GenBank:XP_072945771.1"; gbkey "CDS"; gene "PMCA"; product "plasma membrane calcium-transporting ATPase 2 isoform X4"; protein_id "XP_072945771.1"; exon_number "15";
NW_027332236.1	Gnomon	CDS	3745205	3745306	.	+	0	gene_id "PMCA"; transcript_id "XM_073089670.1"; db_xref "GeneID:140754654"; db_xref "GenBank:XP_072945771.1"; gbkey "CDS"; gene "PMCA"; product "plasma membrane calcium-transporting ATPase 2 isoform X4"; protein_id "XP_072945771.1"; exon_number "16";
NW_027332236.1	Gnomon	CDS	3745741	3745920	.	+	0	gene_id "PMCA"; transcript_id "XM_073089670.1"; db_xref "GeneID:140754654"; db_xref "GenBank:XP_072945771.1"; gbkey "CDS"; gene "PMCA"; product "plasma membrane calcium-transporting ATPase 2 isoform X4"; protein_id "XP_072945771.1"; exon_number "17";
NW_027332236.1	Gnomon	CDS	3746328	3746522	.	+	0	gene_id "PMCA"; transcript_id "XM_073089670.1"; db_xref "GeneID:140754654"; db_xref "GenBank:XP_072945771.1"; gbkey "CDS"; gene "PMCA"; product "plasma membrane calcium-transporting ATPase 2 isoform X4"; protein_id "XP_072945771.1"; exon_number "18";
NW_027332236.1	Gnomon	CDS	3747281	3747487	.	+	0	gene_id "PMCA"; transcript_id "XM_073089670.1"; db_xref "GeneID:140754654"; db_xref "GenBank:XP_072945771.1"; gbkey "CDS"; gene "PMCA"; product "plasma membrane calcium-transporting ATPase 2 isoform X4"; protein_id "XP_072945771.1"; exon_number "19";
NW_027332236.1	Gnomon	CDS	3748172	3748370	.	+	0	gene_id "PMCA"; transcript_id "XM_073089670.1"; db_xref "GeneID:140754654"; db_xref "GenBank:XP_072945771.1"; gbkey "CDS"; gene "PMCA"; product "plasma membrane calcium-transporting ATPase 2 isoform X4"; protein_id "XP_072945771.1"; exon_number "20";
NW_027332236.1	Gnomon	CDS	3748798	3749009	.	+	2	gene_id "PMCA"; transcript_id "XM_073089670.1"; db_xref "GeneID:140754654"; db_xref "GenBank:XP_072945771.1"; gbkey "CDS"; gene "PMCA"; product "plasma membrane calcium-transporting ATPase 2 isoform X4"; protein_id "XP_072945771.1"; exon_number "21";
NW_027332236.1	Gnomon	CDS	3749901	3750052	.	+	0	gene_id "PMCA"; transcript_id "XM_073089670.1"; db_xref "GeneID:140754654"; db_xref "GenBank:XP_072945771.1"; gbkey "CDS"; gene "PMCA"; product "plasma membrane calcium-transporting ATPase 2 isoform X4"; protein_id "XP_072945771.1"; exon_number "22";
NW_027332236.1	Gnomon	CDS	3751545	3751671	.	+	1	gene_id "PMCA"; transcript_id "XM_073089670.1"; db_xref "GeneID:140754654"; db_xref "GenBank:XP_072945771.1"; gbkey "CDS"; gene "PMCA"; product "plasma membrane calcium-transporting ATPase 2 isoform X4"; protein_id "XP_072945771.1"; exon_number "23";
NW_027332236.1	Gnomon	CDS	3758253	3758408	.	+	0	gene_id "PMCA"; transcript_id "XM_073089670.1"; db_xref "GeneID:140754654"; db_xref "GenBank:XP_072945771.1"; gbkey "CDS"; gene "PMCA"; product "plasma membrane calcium-transporting ATPase 2 isoform X4"; protein_id "XP_072945771.1"; exon_number "24";
NW_027332236.1	Gnomon	start_codon	3684585	3684587	.	+	0	gene_id "PMCA"; transcript_id "XM_073089670.1"; db_xref "GeneID:140754654"; db_xref "GenBank:XP_072945771.1"; gbkey "CDS"; gene "PMCA"; product "plasma membrane calcium-transporting ATPase 2 isoform X4"; protein_id "XP_072945771.1"; exon_number "4";
NW_027332236.1	Gnomon	stop_codon	3758409	3758411	.	+	0	gene_id "PMCA"; transcript_id "XM_073089670.1"; db_xref "GeneID:140754654"; db_xref "GenBank:XP_072945771.1"; gbkey "CDS"; gene "PMCA"; product "plasma membrane calcium-transporting ATPase 2 isoform X4"; protein_id "XP_072945771.1"; exon_number "24";
NW_027332236.1	Gnomon	transcript	3549487	3766535	.	+	.	gene_id "PMCA"; transcript_id "XM_073089673.1"; db_xref "GeneID:140754654"; db_xref "GenBank:XM_073089673.1"; gbkey "mRNA"; gene "PMCA"; model_evidence "Supporting evidence includes similarity to: 8 Proteins"; product "plasma membrane calcium-transporting ATPase 3, transcript variant X11"; transcript_biotype "mRNA";
NW_027332236.1	Gnomon	exon	3549487	3549642	.	+	.	gene_id "PMCA"; transcript_id "XM_073089673.1"; db_xref "GeneID:140754654"; db_xref "GenBank:XM_073089673.1"; gene "PMCA"; model_evidence "Supporting evidence includes similarity to: 8 Proteins"; product "plasma membrane calcium-transporting ATPase 3, transcript variant X11"; transcript_biotype "mRNA"; exon_number "1";
NW_027332236.1	Gnomon	exon	3583836	3584157	.	+	.	gene_id "PMCA"; transcript_id "XM_073089673.1"; db_xref "GeneID:140754654"; db_xref "GenBank:XM_073089673.1"; gene "PMCA"; model_evidence "Supporting evidence includes similarity to: 8 Proteins"; product "plasma membrane calcium-transporting ATPase 3, transcript variant X11"; transcript_biotype "mRNA"; exon_number "2";
NW_027332236.1	Gnomon	exon	3663031	3663098	.	+	.	gene_id "PMCA"; transcript_id "XM_073089673.1"; db_xref "GeneID:140754654"; db_xref "GenBank:XM_073089673.1"; gene "PMCA"; model_evidence "Supporting evidence includes similarity to: 8 Proteins"; product "plasma membrane calcium-transporting ATPase 3, transcript variant X11"; transcript_biotype "mRNA"; exon_number "3";
NW_027332236.1	Gnomon	exon	3684534	3684741	.	+	.	gene_id "PMCA"; transcript_id "XM_073089673.1"; db_xref "GeneID:140754654"; db_xref "GenBank:XM_073089673.1"; gene "PMCA"; model_evidence "Supporting evidence includes similarity to: 8 Proteins"; product "plasma membrane calcium-transporting ATPase 3, transcript variant X11"; transcript_biotype "mRNA"; exon_number "4";
NW_027332236.1	Gnomon	exon	3726129	3726329	.	+	.	gene_id "PMCA"; transcript_id "XM_073089673.1"; db_xref "GeneID:140754654"; db_xref "GenBank:XM_073089673.1"; gene "PMCA"; model_evidence "Supporting evidence includes similarity to: 8 Proteins"; product "plasma membrane calcium-transporting ATPase 3, transcript variant X11"; transcript_biotype "mRNA"; exon_number "5";
NW_027332236.1	Gnomon	exon	3733406	3733526	.	+	.	gene_id "PMCA"; transcript_id "XM_073089673.1"; db_xref "GeneID:140754654"; db_xref "GenBank:XM_073089673.1"; gene "PMCA"; model_evidence "Supporting evidence includes similarity to: 8 Proteins"; product "plasma membrane calcium-transporting ATPase 3, transcript variant X11"; transcript_biotype "mRNA"; exon_number "6";
NW_027332236.1	Gnomon	exon	3734001	3734166	.	+	.	gene_id "PMCA"; transcript_id "XM_073089673.1"; db_xref "GeneID:140754654"; db_xref "GenBank:XM_073089673.1"; gene "PMCA"; model_evidence "Supporting evidence includes similarity to: 8 Proteins"; product "plasma membrane calcium-transporting ATPase 3, transcript variant X11"; transcript_biotype "mRNA"; exon_number "7";
NW_027332236.1	Gnomon	exon	3736944	3737037	.	+	.	gene_id "PMCA"; transcript_id "XM_073089673.1"; db_xref "GeneID:140754654"; db_xref "GenBank:XM_073089673.1"; gene "PMCA"; model_evidence "Supporting evidence includes similarity to: 8 Proteins"; product "plasma membrane calcium-transporting ATPase 3, transcript variant X11"; transcript_biotype "mRNA"; exon_number "8";
NW_027332236.1	Gnomon	exon	3737461	3737577	.	+	.	gene_id "PMCA"; transcript_id "XM_073089673.1"; db_xref "GeneID:140754654"; db_xref "GenBank:XM_073089673.1"; gene "PMCA"; model_evidence "Supporting evidence includes similarity to: 8 Proteins"; product "plasma membrane calcium-transporting ATPase 3, transcript variant X11"; transcript_biotype "mRNA"; exon_number "9";
NW_027332236.1	Gnomon	exon	3740027	3740074	.	+	.	gene_id "PMCA"; transcript_id "XM_073089673.1"; db_xref "GeneID:140754654"; db_xref "GenBank:XM_073089673.1"; gene "PMCA"; model_evidence "Supporting evidence includes similarity to: 8 Proteins"; product "plasma membrane calcium-transporting ATPase 3, transcript variant X11"; transcript_biotype "mRNA"; exon_number "10";
NW_027332236.1	Gnomon	exon	3742030	3742190	.	+	.	gene_id "PMCA"; transcript_id "XM_073089673.1"; db_xref "GeneID:140754654"; db_xref "GenBank:XM_073089673.1"; gene "PMCA"; model_evidence "Supporting evidence includes similarity to: 8 Proteins"; product "plasma membrane calcium-transporting ATPase 3, transcript variant X11"; transcript_biotype "mRNA"; exon_number "11";
NW_027332236.1	Gnomon	exon	3742548	3742763	.	+	.	gene_id "PMCA"; transcript_id "XM_073089673.1"; db_xref "GeneID:140754654"; db_xref "GenBank:XM_073089673.1"; gene "PMCA"; model_evidence "Supporting evidence includes similarity to: 8 Proteins"; product "plasma membrane calcium-transporting ATPase 3, transcript variant X11"; transcript_biotype "mRNA"; exon_number "12";
NW_027332236.1	Gnomon	exon	3743315	3743557	.	+	.	gene_id "PMCA"; transcript_id "XM_073089673.1"; db_xref "GeneID:140754654"; db_xref "GenBank:XM_073089673.1"; gene "PMCA"; model_evidence "Supporting evidence includes similarity to: 8 Proteins"; product "plasma membrane calcium-transporting ATPase 3, transcript variant X11"; transcript_biotype "mRNA"; exon_number "13";
NW_027332236.1	Gnomon	exon	3744035	3744273	.	+	.	gene_id "PMCA"; transcript_id "XM_073089673.1"; db_xref "GeneID:140754654"; db_xref "GenBank:XM_073089673.1"; gene "PMCA"; model_evidence "Supporting evidence includes similarity to: 8 Proteins"; product "plasma membrane calcium-transporting ATPase 3, transcript variant X11"; transcript_biotype "mRNA"; exon_number "14";
NW_027332236.1	Gnomon	exon	3744703	3744865	.	+	.	gene_id "PMCA"; transcript_id "XM_073089673.1"; db_xref "GeneID:140754654"; db_xref "GenBank:XM_073089673.1"; gene "PMCA"; model_evidence "Supporting evidence includes similarity to: 8 Proteins"; product "plasma membrane calcium-transporting ATPase 3, transcript variant X11"; transcript_biotype "mRNA"; exon_number "15";
NW_027332236.1	Gnomon	exon	3745205	3745306	.	+	.	gene_id "PMCA"; transcript_id "XM_073089673.1"; db_xref "GeneID:140754654"; db_xref "GenBank:XM_073089673.1"; gene "PMCA"; model_evidence "Supporting evidence includes similarity to: 8 Proteins"; product "plasma membrane calcium-transporting ATPase 3, transcript variant X11"; transcript_biotype "mRNA"; exon_number "16";
NW_027332236.1	Gnomon	exon	3745741	3745920	.	+	.	gene_id "PMCA"; transcript_id "XM_073089673.1"; db_xref "GeneID:140754654"; db_xref "GenBank:XM_073089673.1"; gene "PMCA"; model_evidence "Supporting evidence includes similarity to: 8 Proteins"; product "plasma membrane calcium-transporting ATPase 3, transcript variant X11"; transcript_biotype "mRNA"; exon_number "17";
NW_027332236.1	Gnomon	exon	3746328	3746522	.	+	.	gene_id "PMCA"; transcript_id "XM_073089673.1"; db_xref "GeneID:140754654"; db_xref "GenBank:XM_073089673.1"; gene "PMCA"; model_evidence "Supporting evidence includes similarity to: 8 Proteins"; product "plasma membrane calcium-transporting ATPase 3, transcript variant X11"; transcript_biotype "mRNA"; exon_number "18";
NW_027332236.1	Gnomon	exon	3747281	3747487	.	+	.	gene_id "PMCA"; transcript_id "XM_073089673.1"; db_xref "GeneID:140754654"; db_xref "GenBank:XM_073089673.1"; gene "PMCA"; model_evidence "Supporting evidence includes similarity to: 8 Proteins"; product "plasma membrane calcium-transporting ATPase 3, transcript variant X11"; transcript_biotype "mRNA"; exon_number "19";
NW_027332236.1	Gnomon	exon	3748172	3748370	.	+	.	gene_id "PMCA"; transcript_id "XM_073089673.1"; db_xref "GeneID:140754654"; db_xref "GenBank:XM_073089673.1"; gene "PMCA"; model_evidence "Supporting evidence includes similarity to: 8 Proteins"; product "plasma membrane calcium-transporting ATPase 3, transcript variant X11"; transcript_biotype "mRNA"; exon_number "20";
NW_027332236.1	Gnomon	exon	3748798	3749009	.	+	.	gene_id "PMCA"; transcript_id "XM_073089673.1"; db_xref "GeneID:140754654"; db_xref "GenBank:XM_073089673.1"; gene "PMCA"; model_evidence "Supporting evidence includes similarity to: 8 Proteins"; product "plasma membrane calcium-transporting ATPase 3, transcript variant X11"; transcript_biotype "mRNA"; exon_number "21";
NW_027332236.1	Gnomon	exon	3749901	3750052	.	+	.	gene_id "PMCA"; transcript_id "XM_073089673.1"; db_xref "GeneID:140754654"; db_xref "GenBank:XM_073089673.1"; gene "PMCA"; model_evidence "Supporting evidence includes similarity to: 8 Proteins"; product "plasma membrane calcium-transporting ATPase 3, transcript variant X11"; transcript_biotype "mRNA"; exon_number "22";
NW_027332236.1	Gnomon	exon	3751545	3751671	.	+	.	gene_id "PMCA"; transcript_id "XM_073089673.1"; db_xref "GeneID:140754654"; db_xref "GenBank:XM_073089673.1"; gene "PMCA"; model_evidence "Supporting evidence includes similarity to: 8 Proteins"; product "plasma membrane calcium-transporting ATPase 3, transcript variant X11"; transcript_biotype "mRNA"; exon_number "23";
NW_027332236.1	Gnomon	exon	3757186	3757310	.	+	.	gene_id "PMCA"; transcript_id "XM_073089673.1"; db_xref "GeneID:140754654"; db_xref "GenBank:XM_073089673.1"; gene "PMCA"; model_evidence "Supporting evidence includes similarity to: 8 Proteins"; product "plasma membrane calcium-transporting ATPase 3, transcript variant X11"; transcript_biotype "mRNA"; exon_number "24";
NW_027332236.1	Gnomon	exon	3766396	3766535	.	+	.	gene_id "PMCA"; transcript_id "XM_073089673.1"; db_xref "GeneID:140754654"; db_xref "GenBank:XM_073089673.1"; gene "PMCA"; model_evidence "Supporting evidence includes similarity to: 8 Proteins"; product "plasma membrane calcium-transporting ATPase 3, transcript variant X11"; transcript_biotype "mRNA"; exon_number "25";
NW_027332236.1	Gnomon	CDS	3684585	3684741	.	+	0	gene_id "PMCA"; transcript_id "XM_073089673.1"; db_xref "GeneID:140754654"; db_xref "GenBank:XP_072945774.1"; gbkey "CDS"; gene "PMCA"; product "plasma membrane calcium-transporting ATPase 1 isoform X6"; protein_id "XP_072945774.1"; exon_number "4";
NW_027332236.1	Gnomon	CDS	3726129	3726329	.	+	2	gene_id "PMCA"; transcript_id "XM_073089673.1"; db_xref "GeneID:140754654"; db_xref "GenBank:XP_072945774.1"; gbkey "CDS"; gene "PMCA"; product "plasma membrane calcium-transporting ATPase 1 isoform X6"; protein_id "XP_072945774.1"; exon_number "5";
NW_027332236.1	Gnomon	CDS	3733406	3733526	.	+	2	gene_id "PMCA"; transcript_id "XM_073089673.1"; db_xref "GeneID:140754654"; db_xref "GenBank:XP_072945774.1"; gbkey "CDS"; gene "PMCA"; product "plasma membrane calcium-transporting ATPase 1 isoform X6"; protein_id "XP_072945774.1"; exon_number "6";
NW_027332236.1	Gnomon	CDS	3734001	3734166	.	+	1	gene_id "PMCA"; transcript_id "XM_073089673.1"; db_xref "GeneID:140754654"; db_xref "GenBank:XP_072945774.1"; gbkey "CDS"; gene "PMCA"; product "plasma membrane calcium-transporting ATPase 1 isoform X6"; protein_id "XP_072945774.1"; exon_number "7";
NW_027332236.1	Gnomon	CDS	3736944	3737037	.	+	0	gene_id "PMCA"; transcript_id "XM_073089673.1"; db_xref "GeneID:140754654"; db_xref "GenBank:XP_072945774.1"; gbkey "CDS"; gene "PMCA"; product "plasma membrane calcium-transporting ATPase 1 isoform X6"; protein_id "XP_072945774.1"; exon_number "8";
NW_027332236.1	Gnomon	CDS	3737461	3737577	.	+	2	gene_id "PMCA"; transcript_id "XM_073089673.1"; db_xref "GeneID:140754654"; db_xref "GenBank:XP_072945774.1"; gbkey "CDS"; gene "PMCA"; product "plasma membrane calcium-transporting ATPase 1 isoform X6"; protein_id "XP_072945774.1"; exon_number "9";
NW_027332236.1	Gnomon	CDS	3740027	3740074	.	+	2	gene_id "PMCA"; transcript_id "XM_073089673.1"; db_xref "GeneID:140754654"; db_xref "GenBank:XP_072945774.1"; gbkey "CDS"; gene "PMCA"; product "plasma membrane calcium-transporting ATPase 1 isoform X6"; protein_id "XP_072945774.1"; exon_number "10";
NW_027332236.1	Gnomon	CDS	3742030	3742190	.	+	2	gene_id "PMCA"; transcript_id "XM_073089673.1"; db_xref "GeneID:140754654"; db_xref "GenBank:XP_072945774.1"; gbkey "CDS"; gene "PMCA"; product "plasma membrane calcium-transporting ATPase 1 isoform X6"; protein_id "XP_072945774.1"; exon_number "11";
NW_027332236.1	Gnomon	CDS	3742548	3742763	.	+	0	gene_id "PMCA"; transcript_id "XM_073089673.1"; db_xref "GeneID:140754654"; db_xref "GenBank:XP_072945774.1"; gbkey "CDS"; gene "PMCA"; product "plasma membrane calcium-transporting ATPase 1 isoform X6"; protein_id "XP_072945774.1"; exon_number "12";
NW_027332236.1	Gnomon	CDS	3743315	3743557	.	+	0	gene_id "PMCA"; transcript_id "XM_073089673.1"; db_xref "GeneID:140754654"; db_xref "GenBank:XP_072945774.1"; gbkey "CDS"; gene "PMCA"; product "plasma membrane calcium-transporting ATPase 1 isoform X6"; protein_id "XP_072945774.1"; exon_number "13";
NW_027332236.1	Gnomon	CDS	3744035	3744273	.	+	0	gene_id "PMCA"; transcript_id "XM_073089673.1"; db_xref "GeneID:140754654"; db_xref "GenBank:XP_072945774.1"; gbkey "CDS"; gene "PMCA"; product "plasma membrane calcium-transporting ATPase 1 isoform X6"; protein_id "XP_072945774.1"; exon_number "14";
NW_027332236.1	Gnomon	CDS	3744703	3744865	.	+	1	gene_id "PMCA"; transcript_id "XM_073089673.1"; db_xref "GeneID:140754654"; db_xref "GenBank:XP_072945774.1"; gbkey "CDS"; gene "PMCA"; product "plasma membrane calcium-transporting ATPase 1 isoform X6"; protein_id "XP_072945774.1"; exon_number "15";
NW_027332236.1	Gnomon	CDS	3745205	3745306	.	+	0	gene_id "PMCA"; transcript_id "XM_073089673.1"; db_xref "GeneID:140754654"; db_xref "GenBank:XP_072945774.1"; gbkey "CDS"; gene "PMCA"; product "plasma membrane calcium-transporting ATPase 1 isoform X6"; protein_id "XP_072945774.1"; exon_number "16";
NW_027332236.1	Gnomon	CDS	3745741	3745920	.	+	0	gene_id "PMCA"; transcript_id "XM_073089673.1"; db_xref "GeneID:140754654"; db_xref "GenBank:XP_072945774.1"; gbkey "CDS"; gene "PMCA"; product "plasma membrane calcium-transporting ATPase 1 isoform X6"; protein_id "XP_072945774.1"; exon_number "17";
NW_027332236.1	Gnomon	CDS	3746328	3746522	.	+	0	gene_id "PMCA"; transcript_id "XM_073089673.1"; db_xref "GeneID:140754654"; db_xref "GenBank:XP_072945774.1"; gbkey "CDS"; gene "PMCA"; product "plasma membrane calcium-transporting ATPase 1 isoform X6"; protein_id "XP_072945774.1"; exon_number "18";
NW_027332236.1	Gnomon	CDS	3747281	3747487	.	+	0	gene_id "PMCA"; transcript_id "XM_073089673.1"; db_xref "GeneID:140754654"; db_xref "GenBank:XP_072945774.1"; gbkey "CDS"; gene "PMCA"; product "plasma membrane calcium-transporting ATPase 1 isoform X6"; protein_id "XP_072945774.1"; exon_number "19";
NW_027332236.1	Gnomon	CDS	3748172	3748370	.	+	0	gene_id "PMCA"; transcript_id "XM_073089673.1"; db_xref "GeneID:140754654"; db_xref "GenBank:XP_072945774.1"; gbkey "CDS"; gene "PMCA"; product "plasma membrane calcium-transporting ATPase 1 isoform X6"; protein_id "XP_072945774.1"; exon_number "20";
NW_027332236.1	Gnomon	CDS	3748798	3749009	.	+	2	gene_id "PMCA"; transcript_id "XM_073089673.1"; db_xref "GeneID:140754654"; db_xref "GenBank:XP_072945774.1"; gbkey "CDS"; gene "PMCA"; product "plasma membrane calcium-transporting ATPase 1 isoform X6"; protein_id "XP_072945774.1"; exon_number "21";
NW_027332236.1	Gnomon	CDS	3749901	3750052	.	+	0	gene_id "PMCA"; transcript_id "XM_073089673.1"; db_xref "GeneID:140754654"; db_xref "GenBank:XP_072945774.1"; gbkey "CDS"; gene "PMCA"; product "plasma membrane calcium-transporting ATPase 1 isoform X6"; protein_id "XP_072945774.1"; exon_number "22";
NW_027332236.1	Gnomon	CDS	3751545	3751671	.	+	1	gene_id "PMCA"; transcript_id "XM_073089673.1"; db_xref "GeneID:140754654"; db_xref "GenBank:XP_072945774.1"; gbkey "CDS"; gene "PMCA"; product "plasma membrane calcium-transporting ATPase 1 isoform X6"; protein_id "XP_072945774.1"; exon_number "23";
NW_027332236.1	Gnomon	CDS	3757186	3757263	.	+	0	gene_id "PMCA"; transcript_id "XM_073089673.1"; db_xref "GeneID:140754654"; db_xref "GenBank:XP_072945774.1"; gbkey "CDS"; gene "PMCA"; product "plasma membrane calcium-transporting ATPase 1 isoform X6"; protein_id "XP_072945774.1"; exon_number "24";
NW_027332236.1	Gnomon	start_codon	3684585	3684587	.	+	0	gene_id "PMCA"; transcript_id "XM_073089673.1"; db_xref "GeneID:140754654"; db_xref "GenBank:XP_072945774.1"; gbkey "CDS"; gene "PMCA"; product "plasma membrane calcium-transporting ATPase 1 isoform X6"; protein_id "XP_072945774.1"; exon_number "4";
NW_027332236.1	Gnomon	stop_codon	3757264	3757266	.	+	0	gene_id "PMCA"; transcript_id "XM_073089673.1"; db_xref "GeneID:140754654"; db_xref "GenBank:XP_072945774.1"; gbkey "CDS"; gene "PMCA"; product "plasma membrane calcium-transporting ATPase 1 isoform X6"; protein_id "XP_072945774.1"; exon_number "24";
NW_027332236.1	Gnomon	transcript	3549487	3764382	.	+	.	gene_id "PMCA"; transcript_id "XM_073089672.1"; db_xref "GeneID:140754654"; db_xref "GenBank:XM_073089672.1"; gbkey "mRNA"; gene "PMCA"; model_evidence "Supporting evidence includes similarity to: 8 Proteins"; product "plasma membrane calcium-transporting ATPase 3, transcript variant X10"; transcript_biotype "mRNA";
NW_027332236.1	Gnomon	exon	3549487	3549642	.	+	.	gene_id "PMCA"; transcript_id "XM_073089672.1"; db_xref "GeneID:140754654"; db_xref "GenBank:XM_073089672.1"; gene "PMCA"; model_evidence "Supporting evidence includes similarity to: 8 Proteins"; product "plasma membrane calcium-transporting ATPase 3, transcript variant X10"; transcript_biotype "mRNA"; exon_number "1";
NW_027332236.1	Gnomon	exon	3583836	3584157	.	+	.	gene_id "PMCA"; transcript_id "XM_073089672.1"; db_xref "GeneID:140754654"; db_xref "GenBank:XM_073089672.1"; gene "PMCA"; model_evidence "Supporting evidence includes similarity to: 8 Proteins"; product "plasma membrane calcium-transporting ATPase 3, transcript variant X10"; transcript_biotype "mRNA"; exon_number "2";
NW_027332236.1	Gnomon	exon	3663031	3663098	.	+	.	gene_id "PMCA"; transcript_id "XM_073089672.1"; db_xref "GeneID:140754654"; db_xref "GenBank:XM_073089672.1"; gene "PMCA"; model_evidence "Supporting evidence includes similarity to: 8 Proteins"; product "plasma membrane calcium-transporting ATPase 3, transcript variant X10"; transcript_biotype "mRNA"; exon_number "3";
NW_027332236.1	Gnomon	exon	3684534	3684741	.	+	.	gene_id "PMCA"; transcript_id "XM_073089672.1"; db_xref "GeneID:140754654"; db_xref "GenBank:XM_073089672.1"; gene "PMCA"; model_evidence "Supporting evidence includes similarity to: 8 Proteins"; product "plasma membrane calcium-transporting ATPase 3, transcript variant X10"; transcript_biotype "mRNA"; exon_number "4";
NW_027332236.1	Gnomon	exon	3726129	3726329	.	+	.	gene_id "PMCA"; transcript_id "XM_073089672.1"; db_xref "GeneID:140754654"; db_xref "GenBank:XM_073089672.1"; gene "PMCA"; model_evidence "Supporting evidence includes similarity to: 8 Proteins"; product "plasma membrane calcium-transporting ATPase 3, transcript variant X10"; transcript_biotype "mRNA"; exon_number "5";
NW_027332236.1	Gnomon	exon	3733406	3733526	.	+	.	gene_id "PMCA"; transcript_id "XM_073089672.1"; db_xref "GeneID:140754654"; db_xref "GenBank:XM_073089672.1"; gene "PMCA"; model_evidence "Supporting evidence includes similarity to: 8 Proteins"; product "plasma membrane calcium-transporting ATPase 3, transcript variant X10"; transcript_biotype "mRNA"; exon_number "6";
NW_027332236.1	Gnomon	exon	3734001	3734166	.	+	.	gene_id "PMCA"; transcript_id "XM_073089672.1"; db_xref "GeneID:140754654"; db_xref "GenBank:XM_073089672.1"; gene "PMCA"; model_evidence "Supporting evidence includes similarity to: 8 Proteins"; product "plasma membrane calcium-transporting ATPase 3, transcript variant X10"; transcript_biotype "mRNA"; exon_number "7";
NW_027332236.1	Gnomon	exon	3736944	3737037	.	+	.	gene_id "PMCA"; transcript_id "XM_073089672.1"; db_xref "GeneID:140754654"; db_xref "GenBank:XM_073089672.1"; gene "PMCA"; model_evidence "Supporting evidence includes similarity to: 8 Proteins"; product "plasma membrane calcium-transporting ATPase 3, transcript variant X10"; transcript_biotype "mRNA"; exon_number "8";
NW_027332236.1	Gnomon	exon	3737461	3737577	.	+	.	gene_id "PMCA"; transcript_id "XM_073089672.1"; db_xref "GeneID:140754654"; db_xref "GenBank:XM_073089672.1"; gene "PMCA"; model_evidence "Supporting evidence includes similarity to: 8 Proteins"; product "plasma membrane calcium-transporting ATPase 3, transcript variant X10"; transcript_biotype "mRNA"; exon_number "9";
NW_027332236.1	Gnomon	exon	3740027	3740074	.	+	.	gene_id "PMCA"; transcript_id "XM_073089672.1"; db_xref "GeneID:140754654"; db_xref "GenBank:XM_073089672.1"; gene "PMCA"; model_evidence "Supporting evidence includes similarity to: 8 Proteins"; product "plasma membrane calcium-transporting ATPase 3, transcript variant X10"; transcript_biotype "mRNA"; exon_number "10";
NW_027332236.1	Gnomon	exon	3742030	3742190	.	+	.	gene_id "PMCA"; transcript_id "XM_073089672.1"; db_xref "GeneID:140754654"; db_xref "GenBank:XM_073089672.1"; gene "PMCA"; model_evidence "Supporting evidence includes similarity to: 8 Proteins"; product "plasma membrane calcium-transporting ATPase 3, transcript variant X10"; transcript_biotype "mRNA"; exon_number "11";
NW_027332236.1	Gnomon	exon	3742548	3742763	.	+	.	gene_id "PMCA"; transcript_id "XM_073089672.1"; db_xref "GeneID:140754654"; db_xref "GenBank:XM_073089672.1"; gene "PMCA"; model_evidence "Supporting evidence includes similarity to: 8 Proteins"; product "plasma membrane calcium-transporting ATPase 3, transcript variant X10"; transcript_biotype "mRNA"; exon_number "12";
NW_027332236.1	Gnomon	exon	3743315	3743557	.	+	.	gene_id "PMCA"; transcript_id "XM_073089672.1"; db_xref "GeneID:140754654"; db_xref "GenBank:XM_073089672.1"; gene "PMCA"; model_evidence "Supporting evidence includes similarity to: 8 Proteins"; product "plasma membrane calcium-transporting ATPase 3, transcript variant X10"; transcript_biotype "mRNA"; exon_number "13";
NW_027332236.1	Gnomon	exon	3744035	3744273	.	+	.	gene_id "PMCA"; transcript_id "XM_073089672.1"; db_xref "GeneID:140754654"; db_xref "GenBank:XM_073089672.1"; gene "PMCA"; model_evidence "Supporting evidence includes similarity to: 8 Proteins"; product "plasma membrane calcium-transporting ATPase 3, transcript variant X10"; transcript_biotype "mRNA"; exon_number "14";
NW_027332236.1	Gnomon	exon	3744703	3744865	.	+	.	gene_id "PMCA"; transcript_id "XM_073089672.1"; db_xref "GeneID:140754654"; db_xref "GenBank:XM_073089672.1"; gene "PMCA"; model_evidence "Supporting evidence includes similarity to: 8 Proteins"; product "plasma membrane calcium-transporting ATPase 3, transcript variant X10"; transcript_biotype "mRNA"; exon_number "15";
NW_027332236.1	Gnomon	exon	3745205	3745306	.	+	.	gene_id "PMCA"; transcript_id "XM_073089672.1"; db_xref "GeneID:140754654"; db_xref "GenBank:XM_073089672.1"; gene "PMCA"; model_evidence "Supporting evidence includes similarity to: 8 Proteins"; product "plasma membrane calcium-transporting ATPase 3, transcript variant X10"; transcript_biotype "mRNA"; exon_number "16";
NW_027332236.1	Gnomon	exon	3745741	3745920	.	+	.	gene_id "PMCA"; transcript_id "XM_073089672.1"; db_xref "GeneID:140754654"; db_xref "GenBank:XM_073089672.1"; gene "PMCA"; model_evidence "Supporting evidence includes similarity to: 8 Proteins"; product "plasma membrane calcium-transporting ATPase 3, transcript variant X10"; transcript_biotype "mRNA"; exon_number "17";
NW_027332236.1	Gnomon	exon	3746328	3746522	.	+	.	gene_id "PMCA"; transcript_id "XM_073089672.1"; db_xref "GeneID:140754654"; db_xref "GenBank:XM_073089672.1"; gene "PMCA"; model_evidence "Supporting evidence includes similarity to: 8 Proteins"; product "plasma membrane calcium-transporting ATPase 3, transcript variant X10"; transcript_biotype "mRNA"; exon_number "18";
NW_027332236.1	Gnomon	exon	3747281	3747487	.	+	.	gene_id "PMCA"; transcript_id "XM_073089672.1"; db_xref "GeneID:140754654"; db_xref "GenBank:XM_073089672.1"; gene "PMCA"; model_evidence "Supporting evidence includes similarity to: 8 Proteins"; product "plasma membrane calcium-transporting ATPase 3, transcript variant X10"; transcript_biotype "mRNA"; exon_number "19";
NW_027332236.1	Gnomon	exon	3748172	3748370	.	+	.	gene_id "PMCA"; transcript_id "XM_073089672.1"; db_xref "GeneID:140754654"; db_xref "GenBank:XM_073089672.1"; gene "PMCA"; model_evidence "Supporting evidence includes similarity to: 8 Proteins"; product "plasma membrane calcium-transporting ATPase 3, transcript variant X10"; transcript_biotype "mRNA"; exon_number "20";
NW_027332236.1	Gnomon	exon	3748798	3749009	.	+	.	gene_id "PMCA"; transcript_id "XM_073089672.1"; db_xref "GeneID:140754654"; db_xref "GenBank:XM_073089672.1"; gene "PMCA"; model_evidence "Supporting evidence includes similarity to: 8 Proteins"; product "plasma membrane calcium-transporting ATPase 3, transcript variant X10"; transcript_biotype "mRNA"; exon_number "21";
NW_027332236.1	Gnomon	exon	3749901	3750052	.	+	.	gene_id "PMCA"; transcript_id "XM_073089672.1"; db_xref "GeneID:140754654"; db_xref "GenBank:XM_073089672.1"; gene "PMCA"; model_evidence "Supporting evidence includes similarity to: 8 Proteins"; product "plasma membrane calcium-transporting ATPase 3, transcript variant X10"; transcript_biotype "mRNA"; exon_number "22";
NW_027332236.1	Gnomon	exon	3751545	3751671	.	+	.	gene_id "PMCA"; transcript_id "XM_073089672.1"; db_xref "GeneID:140754654"; db_xref "GenBank:XM_073089672.1"; gene "PMCA"; model_evidence "Supporting evidence includes similarity to: 8 Proteins"; product "plasma membrane calcium-transporting ATPase 3, transcript variant X10"; transcript_biotype "mRNA"; exon_number "23";
NW_027332236.1	Gnomon	exon	3757186	3757310	.	+	.	gene_id "PMCA"; transcript_id "XM_073089672.1"; db_xref "GeneID:140754654"; db_xref "GenBank:XM_073089672.1"; gene "PMCA"; model_evidence "Supporting evidence includes similarity to: 8 Proteins"; product "plasma membrane calcium-transporting ATPase 3, transcript variant X10"; transcript_biotype "mRNA"; exon_number "24";
NW_027332236.1	Gnomon	exon	3764265	3764382	.	+	.	gene_id "PMCA"; transcript_id "XM_073089672.1"; db_xref "GeneID:140754654"; db_xref "GenBank:XM_073089672.1"; gene "PMCA"; model_evidence "Supporting evidence includes similarity to: 8 Proteins"; product "plasma membrane calcium-transporting ATPase 3, transcript variant X10"; transcript_biotype "mRNA"; exon_number "25";
NW_027332236.1	Gnomon	CDS	3684585	3684741	.	+	0	gene_id "PMCA"; transcript_id "XM_073089672.1"; db_xref "GeneID:140754654"; db_xref "GenBank:XP_072945773.1"; gbkey "CDS"; gene "PMCA"; product "plasma membrane calcium-transporting ATPase 1 isoform X6"; protein_id "XP_072945773.1"; exon_number "4";
NW_027332236.1	Gnomon	CDS	3726129	3726329	.	+	2	gene_id "PMCA"; transcript_id "XM_073089672.1"; db_xref "GeneID:140754654"; db_xref "GenBank:XP_072945773.1"; gbkey "CDS"; gene "PMCA"; product "plasma membrane calcium-transporting ATPase 1 isoform X6"; protein_id "XP_072945773.1"; exon_number "5";
NW_027332236.1	Gnomon	CDS	3733406	3733526	.	+	2	gene_id "PMCA"; transcript_id "XM_073089672.1"; db_xref "GeneID:140754654"; db_xref "GenBank:XP_072945773.1"; gbkey "CDS"; gene "PMCA"; product "plasma membrane calcium-transporting ATPase 1 isoform X6"; protein_id "XP_072945773.1"; exon_number "6";
NW_027332236.1	Gnomon	CDS	3734001	3734166	.	+	1	gene_id "PMCA"; transcript_id "XM_073089672.1"; db_xref "GeneID:140754654"; db_xref "GenBank:XP_072945773.1"; gbkey "CDS"; gene "PMCA"; product "plasma membrane calcium-transporting ATPase 1 isoform X6"; protein_id "XP_072945773.1"; exon_number "7";
NW_027332236.1	Gnomon	CDS	3736944	3737037	.	+	0	gene_id "PMCA"; transcript_id "XM_073089672.1"; db_xref "GeneID:140754654"; db_xref "GenBank:XP_072945773.1"; gbkey "CDS"; gene "PMCA"; product "plasma membrane calcium-transporting ATPase 1 isoform X6"; protein_id "XP_072945773.1"; exon_number "8";
NW_027332236.1	Gnomon	CDS	3737461	3737577	.	+	2	gene_id "PMCA"; transcript_id "XM_073089672.1"; db_xref "GeneID:140754654"; db_xref "GenBank:XP_072945773.1"; gbkey "CDS"; gene "PMCA"; product "plasma membrane calcium-transporting ATPase 1 isoform X6"; protein_id "XP_072945773.1"; exon_number "9";
NW_027332236.1	Gnomon	CDS	3740027	3740074	.	+	2	gene_id "PMCA"; transcript_id "XM_073089672.1"; db_xref "GeneID:140754654"; db_xref "GenBank:XP_072945773.1"; gbkey "CDS"; gene "PMCA"; product "plasma membrane calcium-transporting ATPase 1 isoform X6"; protein_id "XP_072945773.1"; exon_number "10";
NW_027332236.1	Gnomon	CDS	3742030	3742190	.	+	2	gene_id "PMCA"; transcript_id "XM_073089672.1"; db_xref "GeneID:140754654"; db_xref "GenBank:XP_072945773.1"; gbkey "CDS"; gene "PMCA"; product "plasma membrane calcium-transporting ATPase 1 isoform X6"; protein_id "XP_072945773.1"; exon_number "11";
NW_027332236.1	Gnomon	CDS	3742548	3742763	.	+	0	gene_id "PMCA"; transcript_id "XM_073089672.1"; db_xref "GeneID:140754654"; db_xref "GenBank:XP_072945773.1"; gbkey "CDS"; gene "PMCA"; product "plasma membrane calcium-transporting ATPase 1 isoform X6"; protein_id "XP_072945773.1"; exon_number "12";
NW_027332236.1	Gnomon	CDS	3743315	3743557	.	+	0	gene_id "PMCA"; transcript_id "XM_073089672.1"; db_xref "GeneID:140754654"; db_xref "GenBank:XP_072945773.1"; gbkey "CDS"; gene "PMCA"; product "plasma membrane calcium-transporting ATPase 1 isoform X6"; protein_id "XP_072945773.1"; exon_number "13";
NW_027332236.1	Gnomon	CDS	3744035	3744273	.	+	0	gene_id "PMCA"; transcript_id "XM_073089672.1"; db_xref "GeneID:140754654"; db_xref "GenBank:XP_072945773.1"; gbkey "CDS"; gene "PMCA"; product "plasma membrane calcium-transporting ATPase 1 isoform X6"; protein_id "XP_072945773.1"; exon_number "14";
NW_027332236.1	Gnomon	CDS	3744703	3744865	.	+	1	gene_id "PMCA"; transcript_id "XM_073089672.1"; db_xref "GeneID:140754654"; db_xref "GenBank:XP_072945773.1"; gbkey "CDS"; gene "PMCA"; product "plasma membrane calcium-transporting ATPase 1 isoform X6"; protein_id "XP_072945773.1"; exon_number "15";
NW_027332236.1	Gnomon	CDS	3745205	3745306	.	+	0	gene_id "PMCA"; transcript_id "XM_073089672.1"; db_xref "GeneID:140754654"; db_xref "GenBank:XP_072945773.1"; gbkey "CDS"; gene "PMCA"; product "plasma membrane calcium-transporting ATPase 1 isoform X6"; protein_id "XP_072945773.1"; exon_number "16";
NW_027332236.1	Gnomon	CDS	3745741	3745920	.	+	0	gene_id "PMCA"; transcript_id "XM_073089672.1"; db_xref "GeneID:140754654"; db_xref "GenBank:XP_072945773.1"; gbkey "CDS"; gene "PMCA"; product "plasma membrane calcium-transporting ATPase 1 isoform X6"; protein_id "XP_072945773.1"; exon_number "17";
NW_027332236.1	Gnomon	CDS	3746328	3746522	.	+	0	gene_id "PMCA"; transcript_id "XM_073089672.1"; db_xref "GeneID:140754654"; db_xref "GenBank:XP_072945773.1"; gbkey "CDS"; gene "PMCA"; product "plasma membrane calcium-transporting ATPase 1 isoform X6"; protein_id "XP_072945773.1"; exon_number "18";
NW_027332236.1	Gnomon	CDS	3747281	3747487	.	+	0	gene_id "PMCA"; transcript_id "XM_073089672.1"; db_xref "GeneID:140754654"; db_xref "GenBank:XP_072945773.1"; gbkey "CDS"; gene "PMCA"; product "plasma membrane calcium-transporting ATPase 1 isoform X6"; protein_id "XP_072945773.1"; exon_number "19";
NW_027332236.1	Gnomon	CDS	3748172	3748370	.	+	0	gene_id "PMCA"; transcript_id "XM_073089672.1"; db_xref "GeneID:140754654"; db_xref "GenBank:XP_072945773.1"; gbkey "CDS"; gene "PMCA"; product "plasma membrane calcium-transporting ATPase 1 isoform X6"; protein_id "XP_072945773.1"; exon_number "20";
NW_027332236.1	Gnomon	CDS	3748798	3749009	.	+	2	gene_id "PMCA"; transcript_id "XM_073089672.1"; db_xref "GeneID:140754654"; db_xref "GenBank:XP_072945773.1"; gbkey "CDS"; gene "PMCA"; product "plasma membrane calcium-transporting ATPase 1 isoform X6"; protein_id "XP_072945773.1"; exon_number "21";
NW_027332236.1	Gnomon	CDS	3749901	3750052	.	+	0	gene_id "PMCA"; transcript_id "XM_073089672.1"; db_xref "GeneID:140754654"; db_xref "GenBank:XP_072945773.1"; gbkey "CDS"; gene "PMCA"; product "plasma membrane calcium-transporting ATPase 1 isoform X6"; protein_id "XP_072945773.1"; exon_number "22";
NW_027332236.1	Gnomon	CDS	3751545	3751671	.	+	1	gene_id "PMCA"; transcript_id "XM_073089672.1"; db_xref "GeneID:140754654"; db_xref "GenBank:XP_072945773.1"; gbkey "CDS"; gene "PMCA"; product "plasma membrane calcium-transporting ATPase 1 isoform X6"; protein_id "XP_072945773.1"; exon_number "23";
NW_027332236.1	Gnomon	CDS	3757186	3757263	.	+	0	gene_id "PMCA"; transcript_id "XM_073089672.1"; db_xref "GeneID:140754654"; db_xref "GenBank:XP_072945773.1"; gbkey "CDS"; gene "PMCA"; product "plasma membrane calcium-transporting ATPase 1 isoform X6"; protein_id "XP_072945773.1"; exon_number "24";
NW_027332236.1	Gnomon	start_codon	3684585	3684587	.	+	0	gene_id "PMCA"; transcript_id "XM_073089672.1"; db_xref "GeneID:140754654"; db_xref "GenBank:XP_072945773.1"; gbkey "CDS"; gene "PMCA"; product "plasma membrane calcium-transporting ATPase 1 isoform X6"; protein_id "XP_072945773.1"; exon_number "4";
NW_027332236.1	Gnomon	stop_codon	3757264	3757266	.	+	0	gene_id "PMCA"; transcript_id "XM_073089672.1"; db_xref "GeneID:140754654"; db_xref "GenBank:XP_072945773.1"; gbkey "CDS"; gene "PMCA"; product "plasma membrane calcium-transporting ATPase 1 isoform X6"; protein_id "XP_072945773.1"; exon_number "24";
NW_027332236.1	Gnomon	transcript	3549487	3760763	.	+	.	gene_id "PMCA"; transcript_id "XM_073089671.1"; db_xref "GeneID:140754654"; db_xref "GenBank:XM_073089671.1"; experiment "COORDINATES: polyA evidence [ECO:0006239]"; gbkey "mRNA"; gene "PMCA"; model_evidence "Supporting evidence includes similarity to: 12 Proteins"; product "plasma membrane calcium-transporting ATPase 3, transcript variant X9"; transcript_biotype "mRNA";
NW_027332236.1	Gnomon	exon	3549487	3549642	.	+	.	gene_id "PMCA"; transcript_id "XM_073089671.1"; db_xref "GeneID:140754654"; db_xref "GenBank:XM_073089671.1"; experiment "COORDINATES: polyA evidence [ECO:0006239]"; gene "PMCA"; model_evidence "Supporting evidence includes similarity to: 12 Proteins"; product "plasma membrane calcium-transporting ATPase 3, transcript variant X9"; transcript_biotype "mRNA"; exon_number "1";
NW_027332236.1	Gnomon	exon	3583836	3584157	.	+	.	gene_id "PMCA"; transcript_id "XM_073089671.1"; db_xref "GeneID:140754654"; db_xref "GenBank:XM_073089671.1"; experiment "COORDINATES: polyA evidence [ECO:0006239]"; gene "PMCA"; model_evidence "Supporting evidence includes similarity to: 12 Proteins"; product "plasma membrane calcium-transporting ATPase 3, transcript variant X9"; transcript_biotype "mRNA"; exon_number "2";
NW_027332236.1	Gnomon	exon	3663031	3663098	.	+	.	gene_id "PMCA"; transcript_id "XM_073089671.1"; db_xref "GeneID:140754654"; db_xref "GenBank:XM_073089671.1"; experiment "COORDINATES: polyA evidence [ECO:0006239]"; gene "PMCA"; model_evidence "Supporting evidence includes similarity to: 12 Proteins"; product "plasma membrane calcium-transporting ATPase 3, transcript variant X9"; transcript_biotype "mRNA"; exon_number "3";
NW_027332236.1	Gnomon	exon	3684534	3684741	.	+	.	gene_id "PMCA"; transcript_id "XM_073089671.1"; db_xref "GeneID:140754654"; db_xref "GenBank:XM_073089671.1"; experiment "COORDINATES: polyA evidence [ECO:0006239]"; gene "PMCA"; model_evidence "Supporting evidence includes similarity to: 12 Proteins"; product "plasma membrane calcium-transporting ATPase 3, transcript variant X9"; transcript_biotype "mRNA"; exon_number "4";
NW_027332236.1	Gnomon	exon	3726129	3726329	.	+	.	gene_id "PMCA"; transcript_id "XM_073089671.1"; db_xref "GeneID:140754654"; db_xref "GenBank:XM_073089671.1"; experiment "COORDINATES: polyA evidence [ECO:0006239]"; gene "PMCA"; model_evidence "Supporting evidence includes similarity to: 12 Proteins"; product "plasma membrane calcium-transporting ATPase 3, transcript variant X9"; transcript_biotype "mRNA"; exon_number "5";
NW_027332236.1	Gnomon	exon	3733406	3733526	.	+	.	gene_id "PMCA"; transcript_id "XM_073089671.1"; db_xref "GeneID:140754654"; db_xref "GenBank:XM_073089671.1"; experiment "COORDINATES: polyA evidence [ECO:0006239]"; gene "PMCA"; model_evidence "Supporting evidence includes similarity to: 12 Proteins"; product "plasma membrane calcium-transporting ATPase 3, transcript variant X9"; transcript_biotype "mRNA"; exon_number "6";
NW_027332236.1	Gnomon	exon	3734001	3734166	.	+	.	gene_id "PMCA"; transcript_id "XM_073089671.1"; db_xref "GeneID:140754654"; db_xref "GenBank:XM_073089671.1"; experiment "COORDINATES: polyA evidence [ECO:0006239]"; gene "PMCA"; model_evidence "Supporting evidence includes similarity to: 12 Proteins"; product "plasma membrane calcium-transporting ATPase 3, transcript variant X9"; transcript_biotype "mRNA"; exon_number "7";
NW_027332236.1	Gnomon	exon	3736944	3737037	.	+	.	gene_id "PMCA"; transcript_id "XM_073089671.1"; db_xref "GeneID:140754654"; db_xref "GenBank:XM_073089671.1"; experiment "COORDINATES: polyA evidence [ECO:0006239]"; gene "PMCA"; model_evidence "Supporting evidence includes similarity to: 12 Proteins"; product "plasma membrane calcium-transporting ATPase 3, transcript variant X9"; transcript_biotype "mRNA"; exon_number "8";
NW_027332236.1	Gnomon	exon	3737461	3737577	.	+	.	gene_id "PMCA"; transcript_id "XM_073089671.1"; db_xref "GeneID:140754654"; db_xref "GenBank:XM_073089671.1"; experiment "COORDINATES: polyA evidence [ECO:0006239]"; gene "PMCA"; model_evidence "Supporting evidence includes similarity to: 12 Proteins"; product "plasma membrane calcium-transporting ATPase 3, transcript variant X9"; transcript_biotype "mRNA"; exon_number "9";
NW_027332236.1	Gnomon	exon	3742030	3742190	.	+	.	gene_id "PMCA"; transcript_id "XM_073089671.1"; db_xref "GeneID:140754654"; db_xref "GenBank:XM_073089671.1"; experiment "COORDINATES: polyA evidence [ECO:0006239]"; gene "PMCA"; model_evidence "Supporting evidence includes similarity to: 12 Proteins"; product "plasma membrane calcium-transporting ATPase 3, transcript variant X9"; transcript_biotype "mRNA"; exon_number "10";
NW_027332236.1	Gnomon	exon	3742548	3742763	.	+	.	gene_id "PMCA"; transcript_id "XM_073089671.1"; db_xref "GeneID:140754654"; db_xref "GenBank:XM_073089671.1"; experiment "COORDINATES: polyA evidence [ECO:0006239]"; gene "PMCA"; model_evidence "Supporting evidence includes similarity to: 12 Proteins"; product "plasma membrane calcium-transporting ATPase 3, transcript variant X9"; transcript_biotype "mRNA"; exon_number "11";
NW_027332236.1	Gnomon	exon	3743315	3743557	.	+	.	gene_id "PMCA"; transcript_id "XM_073089671.1"; db_xref "GeneID:140754654"; db_xref "GenBank:XM_073089671.1"; experiment "COORDINATES: polyA evidence [ECO:0006239]"; gene "PMCA"; model_evidence "Supporting evidence includes similarity to: 12 Proteins"; product "plasma membrane calcium-transporting ATPase 3, transcript variant X9"; transcript_biotype "mRNA"; exon_number "12";
NW_027332236.1	Gnomon	exon	3744035	3744273	.	+	.	gene_id "PMCA"; transcript_id "XM_073089671.1"; db_xref "GeneID:140754654"; db_xref "GenBank:XM_073089671.1"; experiment "COORDINATES: polyA evidence [ECO:0006239]"; gene "PMCA"; model_evidence "Supporting evidence includes similarity to: 12 Proteins"; product "plasma membrane calcium-transporting ATPase 3, transcript variant X9"; transcript_biotype "mRNA"; exon_number "13";
NW_027332236.1	Gnomon	exon	3744703	3744865	.	+	.	gene_id "PMCA"; transcript_id "XM_073089671.1"; db_xref "GeneID:140754654"; db_xref "GenBank:XM_073089671.1"; experiment "COORDINATES: polyA evidence [ECO:0006239]"; gene "PMCA"; model_evidence "Supporting evidence includes similarity to: 12 Proteins"; product "plasma membrane calcium-transporting ATPase 3, transcript variant X9"; transcript_biotype "mRNA"; exon_number "14";
NW_027332236.1	Gnomon	exon	3745205	3745306	.	+	.	gene_id "PMCA"; transcript_id "XM_073089671.1"; db_xref "GeneID:140754654"; db_xref "GenBank:XM_073089671.1"; experiment "COORDINATES: polyA evidence [ECO:0006239]"; gene "PMCA"; model_evidence "Supporting evidence includes similarity to: 12 Proteins"; product "plasma membrane calcium-transporting ATPase 3, transcript variant X9"; transcript_biotype "mRNA"; exon_number "15";
NW_027332236.1	Gnomon	exon	3745741	3745920	.	+	.	gene_id "PMCA"; transcript_id "XM_073089671.1"; db_xref "GeneID:140754654"; db_xref "GenBank:XM_073089671.1"; experiment "COORDINATES: polyA evidence [ECO:0006239]"; gene "PMCA"; model_evidence "Supporting evidence includes similarity to: 12 Proteins"; product "plasma membrane calcium-transporting ATPase 3, transcript variant X9"; transcript_biotype "mRNA"; exon_number "16";
NW_027332236.1	Gnomon	exon	3746328	3746522	.	+	.	gene_id "PMCA"; transcript_id "XM_073089671.1"; db_xref "GeneID:140754654"; db_xref "GenBank:XM_073089671.1"; experiment "COORDINATES: polyA evidence [ECO:0006239]"; gene "PMCA"; model_evidence "Supporting evidence includes similarity to: 12 Proteins"; product "plasma membrane calcium-transporting ATPase 3, transcript variant X9"; transcript_biotype "mRNA"; exon_number "17";
NW_027332236.1	Gnomon	exon	3747281	3747487	.	+	.	gene_id "PMCA"; transcript_id "XM_073089671.1"; db_xref "GeneID:140754654"; db_xref "GenBank:XM_073089671.1"; experiment "COORDINATES: polyA evidence [ECO:0006239]"; gene "PMCA"; model_evidence "Supporting evidence includes similarity to: 12 Proteins"; product "plasma membrane calcium-transporting ATPase 3, transcript variant X9"; transcript_biotype "mRNA"; exon_number "18";
NW_027332236.1	Gnomon	exon	3748172	3748370	.	+	.	gene_id "PMCA"; transcript_id "XM_073089671.1"; db_xref "GeneID:140754654"; db_xref "GenBank:XM_073089671.1"; experiment "COORDINATES: polyA evidence [ECO:0006239]"; gene "PMCA"; model_evidence "Supporting evidence includes similarity to: 12 Proteins"; product "plasma membrane calcium-transporting ATPase 3, transcript variant X9"; transcript_biotype "mRNA"; exon_number "19";
NW_027332236.1	Gnomon	exon	3748798	3749009	.	+	.	gene_id "PMCA"; transcript_id "XM_073089671.1"; db_xref "GeneID:140754654"; db_xref "GenBank:XM_073089671.1"; experiment "COORDINATES: polyA evidence [ECO:0006239]"; gene "PMCA"; model_evidence "Supporting evidence includes similarity to: 12 Proteins"; product "plasma membrane calcium-transporting ATPase 3, transcript variant X9"; transcript_biotype "mRNA"; exon_number "20";
NW_027332236.1	Gnomon	exon	3749901	3750052	.	+	.	gene_id "PMCA"; transcript_id "XM_073089671.1"; db_xref "GeneID:140754654"; db_xref "GenBank:XM_073089671.1"; experiment "COORDINATES: polyA evidence [ECO:0006239]"; gene "PMCA"; model_evidence "Supporting evidence includes similarity to: 12 Proteins"; product "plasma membrane calcium-transporting ATPase 3, transcript variant X9"; transcript_biotype "mRNA"; exon_number "21";
NW_027332236.1	Gnomon	exon	3751545	3751671	.	+	.	gene_id "PMCA"; transcript_id "XM_073089671.1"; db_xref "GeneID:140754654"; db_xref "GenBank:XM_073089671.1"; experiment "COORDINATES: polyA evidence [ECO:0006239]"; gene "PMCA"; model_evidence "Supporting evidence includes similarity to: 12 Proteins"; product "plasma membrane calcium-transporting ATPase 3, transcript variant X9"; transcript_biotype "mRNA"; exon_number "22";
NW_027332236.1	Gnomon	exon	3758253	3760763	.	+	.	gene_id "PMCA"; transcript_id "XM_073089671.1"; db_xref "GeneID:140754654"; db_xref "GenBank:XM_073089671.1"; experiment "COORDINATES: polyA evidence [ECO:0006239]"; gene "PMCA"; model_evidence "Supporting evidence includes similarity to: 12 Proteins"; product "plasma membrane calcium-transporting ATPase 3, transcript variant X9"; transcript_biotype "mRNA"; exon_number "23";
NW_027332236.1	Gnomon	CDS	3684585	3684741	.	+	0	gene_id "PMCA"; transcript_id "XM_073089671.1"; db_xref "GeneID:140754654"; db_xref "GenBank:XP_072945772.1"; gbkey "CDS"; gene "PMCA"; product "plasma membrane calcium-transporting ATPase 3 isoform X5"; protein_id "XP_072945772.1"; exon_number "4";
NW_027332236.1	Gnomon	CDS	3726129	3726329	.	+	2	gene_id "PMCA"; transcript_id "XM_073089671.1"; db_xref "GeneID:140754654"; db_xref "GenBank:XP_072945772.1"; gbkey "CDS"; gene "PMCA"; product "plasma membrane calcium-transporting ATPase 3 isoform X5"; protein_id "XP_072945772.1"; exon_number "5";
NW_027332236.1	Gnomon	CDS	3733406	3733526	.	+	2	gene_id "PMCA"; transcript_id "XM_073089671.1"; db_xref "GeneID:140754654"; db_xref "GenBank:XP_072945772.1"; gbkey "CDS"; gene "PMCA"; product "plasma membrane calcium-transporting ATPase 3 isoform X5"; protein_id "XP_072945772.1"; exon_number "6";
NW_027332236.1	Gnomon	CDS	3734001	3734166	.	+	1	gene_id "PMCA"; transcript_id "XM_073089671.1"; db_xref "GeneID:140754654"; db_xref "GenBank:XP_072945772.1"; gbkey "CDS"; gene "PMCA"; product "plasma membrane calcium-transporting ATPase 3 isoform X5"; protein_id "XP_072945772.1"; exon_number "7";
NW_027332236.1	Gnomon	CDS	3736944	3737037	.	+	0	gene_id "PMCA"; transcript_id "XM_073089671.1"; db_xref "GeneID:140754654"; db_xref "GenBank:XP_072945772.1"; gbkey "CDS"; gene "PMCA"; product "plasma membrane calcium-transporting ATPase 3 isoform X5"; protein_id "XP_072945772.1"; exon_number "8";
NW_027332236.1	Gnomon	CDS	3737461	3737577	.	+	2	gene_id "PMCA"; transcript_id "XM_073089671.1"; db_xref "GeneID:140754654"; db_xref "GenBank:XP_072945772.1"; gbkey "CDS"; gene "PMCA"; product "plasma membrane calcium-transporting ATPase 3 isoform X5"; protein_id "XP_072945772.1"; exon_number "9";
NW_027332236.1	Gnomon	CDS	3742030	3742190	.	+	2	gene_id "PMCA"; transcript_id "XM_073089671.1"; db_xref "GeneID:140754654"; db_xref "GenBank:XP_072945772.1"; gbkey "CDS"; gene "PMCA"; product "plasma membrane calcium-transporting ATPase 3 isoform X5"; protein_id "XP_072945772.1"; exon_number "10";
NW_027332236.1	Gnomon	CDS	3742548	3742763	.	+	0	gene_id "PMCA"; transcript_id "XM_073089671.1"; db_xref "GeneID:140754654"; db_xref "GenBank:XP_072945772.1"; gbkey "CDS"; gene "PMCA"; product "plasma membrane calcium-transporting ATPase 3 isoform X5"; protein_id "XP_072945772.1"; exon_number "11";
NW_027332236.1	Gnomon	CDS	3743315	3743557	.	+	0	gene_id "PMCA"; transcript_id "XM_073089671.1"; db_xref "GeneID:140754654"; db_xref "GenBank:XP_072945772.1"; gbkey "CDS"; gene "PMCA"; product "plasma membrane calcium-transporting ATPase 3 isoform X5"; protein_id "XP_072945772.1"; exon_number "12";
NW_027332236.1	Gnomon	CDS	3744035	3744273	.	+	0	gene_id "PMCA"; transcript_id "XM_073089671.1"; db_xref "GeneID:140754654"; db_xref "GenBank:XP_072945772.1"; gbkey "CDS"; gene "PMCA"; product "plasma membrane calcium-transporting ATPase 3 isoform X5"; protein_id "XP_072945772.1"; exon_number "13";
NW_027332236.1	Gnomon	CDS	3744703	3744865	.	+	1	gene_id "PMCA"; transcript_id "XM_073089671.1"; db_xref "GeneID:140754654"; db_xref "GenBank:XP_072945772.1"; gbkey "CDS"; gene "PMCA"; product "plasma membrane calcium-transporting ATPase 3 isoform X5"; protein_id "XP_072945772.1"; exon_number "14";
NW_027332236.1	Gnomon	CDS	3745205	3745306	.	+	0	gene_id "PMCA"; transcript_id "XM_073089671.1"; db_xref "GeneID:140754654"; db_xref "GenBank:XP_072945772.1"; gbkey "CDS"; gene "PMCA"; product "plasma membrane calcium-transporting ATPase 3 isoform X5"; protein_id "XP_072945772.1"; exon_number "15";
NW_027332236.1	Gnomon	CDS	3745741	3745920	.	+	0	gene_id "PMCA"; transcript_id "XM_073089671.1"; db_xref "GeneID:140754654"; db_xref "GenBank:XP_072945772.1"; gbkey "CDS"; gene "PMCA"; product "plasma membrane calcium-transporting ATPase 3 isoform X5"; protein_id "XP_072945772.1"; exon_number "16";
NW_027332236.1	Gnomon	CDS	3746328	3746522	.	+	0	gene_id "PMCA"; transcript_id "XM_073089671.1"; db_xref "GeneID:140754654"; db_xref "GenBank:XP_072945772.1"; gbkey "CDS"; gene "PMCA"; product "plasma membrane calcium-transporting ATPase 3 isoform X5"; protein_id "XP_072945772.1"; exon_number "17";
NW_027332236.1	Gnomon	CDS	3747281	3747487	.	+	0	gene_id "PMCA"; transcript_id "XM_073089671.1"; db_xref "GeneID:140754654"; db_xref "GenBank:XP_072945772.1"; gbkey "CDS"; gene "PMCA"; product "plasma membrane calcium-transporting ATPase 3 isoform X5"; protein_id "XP_072945772.1"; exon_number "18";
NW_027332236.1	Gnomon	CDS	3748172	3748370	.	+	0	gene_id "PMCA"; transcript_id "XM_073089671.1"; db_xref "GeneID:140754654"; db_xref "GenBank:XP_072945772.1"; gbkey "CDS"; gene "PMCA"; product "plasma membrane calcium-transporting ATPase 3 isoform X5"; protein_id "XP_072945772.1"; exon_number "19";
NW_027332236.1	Gnomon	CDS	3748798	3749009	.	+	2	gene_id "PMCA"; transcript_id "XM_073089671.1"; db_xref "GeneID:140754654"; db_xref "GenBank:XP_072945772.1"; gbkey "CDS"; gene "PMCA"; product "plasma membrane calcium-transporting ATPase 3 isoform X5"; protein_id "XP_072945772.1"; exon_number "20";
NW_027332236.1	Gnomon	CDS	3749901	3750052	.	+	0	gene_id "PMCA"; transcript_id "XM_073089671.1"; db_xref "GeneID:140754654"; db_xref "GenBank:XP_072945772.1"; gbkey "CDS"; gene "PMCA"; product "plasma membrane calcium-transporting ATPase 3 isoform X5"; protein_id "XP_072945772.1"; exon_number "21";
NW_027332236.1	Gnomon	CDS	3751545	3751671	.	+	1	gene_id "PMCA"; transcript_id "XM_073089671.1"; db_xref "GeneID:140754654"; db_xref "GenBank:XP_072945772.1"; gbkey "CDS"; gene "PMCA"; product "plasma membrane calcium-transporting ATPase 3 isoform X5"; protein_id "XP_072945772.1"; exon_number "22";
NW_027332236.1	Gnomon	CDS	3758253	3758408	.	+	0	gene_id "PMCA"; transcript_id "XM_073089671.1"; db_xref "GeneID:140754654"; db_xref "GenBank:XP_072945772.1"; gbkey "CDS"; gene "PMCA"; product "plasma membrane calcium-transporting ATPase 3 isoform X5"; protein_id "XP_072945772.1"; exon_number "23";
NW_027332236.1	Gnomon	start_codon	3684585	3684587	.	+	0	gene_id "PMCA"; transcript_id "XM_073089671.1"; db_xref "GeneID:140754654"; db_xref "GenBank:XP_072945772.1"; gbkey "CDS"; gene "PMCA"; product "plasma membrane calcium-transporting ATPase 3 isoform X5"; protein_id "XP_072945772.1"; exon_number "4";
NW_027332236.1	Gnomon	stop_codon	3758409	3758411	.	+	0	gene_id "PMCA"; transcript_id "XM_073089671.1"; db_xref "GeneID:140754654"; db_xref "GenBank:XP_072945772.1"; gbkey "CDS"; gene "PMCA"; product "plasma membrane calcium-transporting ATPase 3 isoform X5"; protein_id "XP_072945772.1"; exon_number "23";
NW_027332236.1	Gnomon	transcript	3549496	3768410	.	+	.	gene_id "PMCA"; transcript_id "XM_073089665.1"; db_xref "GeneID:140754654"; db_xref "GenBank:XM_073089665.1"; experiment "COORDINATES: polyA evidence [ECO:0006239]"; gbkey "mRNA"; gene "PMCA"; model_evidence "Supporting evidence includes similarity to: 15 Proteins"; product "plasma membrane calcium-transporting ATPase 3, transcript variant X3"; transcript_biotype "mRNA";
NW_027332236.1	Gnomon	exon	3549496	3549903	.	+	.	gene_id "PMCA"; transcript_id "XM_073089665.1"; db_xref "GeneID:140754654"; db_xref "GenBank:XM_073089665.1"; experiment "COORDINATES: polyA evidence [ECO:0006239]"; gene "PMCA"; model_evidence "Supporting evidence includes similarity to: 15 Proteins"; product "plasma membrane calcium-transporting ATPase 3, transcript variant X3"; transcript_biotype "mRNA"; exon_number "1";
NW_027332236.1	Gnomon	exon	3583836	3584157	.	+	.	gene_id "PMCA"; transcript_id "XM_073089665.1"; db_xref "GeneID:140754654"; db_xref "GenBank:XM_073089665.1"; experiment "COORDINATES: polyA evidence [ECO:0006239]"; gene "PMCA"; model_evidence "Supporting evidence includes similarity to: 15 Proteins"; product "plasma membrane calcium-transporting ATPase 3, transcript variant X3"; transcript_biotype "mRNA"; exon_number "2";
NW_027332236.1	Gnomon	exon	3663031	3663098	.	+	.	gene_id "PMCA"; transcript_id "XM_073089665.1"; db_xref "GeneID:140754654"; db_xref "GenBank:XM_073089665.1"; experiment "COORDINATES: polyA evidence [ECO:0006239]"; gene "PMCA"; model_evidence "Supporting evidence includes similarity to: 15 Proteins"; product "plasma membrane calcium-transporting ATPase 3, transcript variant X3"; transcript_biotype "mRNA"; exon_number "3";
NW_027332236.1	Gnomon	exon	3684534	3684741	.	+	.	gene_id "PMCA"; transcript_id "XM_073089665.1"; db_xref "GeneID:140754654"; db_xref "GenBank:XM_073089665.1"; experiment "COORDINATES: polyA evidence [ECO:0006239]"; gene "PMCA"; model_evidence "Supporting evidence includes similarity to: 15 Proteins"; product "plasma membrane calcium-transporting ATPase 3, transcript variant X3"; transcript_biotype "mRNA"; exon_number "4";
NW_027332236.1	Gnomon	exon	3726129	3726329	.	+	.	gene_id "PMCA"; transcript_id "XM_073089665.1"; db_xref "GeneID:140754654"; db_xref "GenBank:XM_073089665.1"; experiment "COORDINATES: polyA evidence [ECO:0006239]"; gene "PMCA"; model_evidence "Supporting evidence includes similarity to: 15 Proteins"; product "plasma membrane calcium-transporting ATPase 3, transcript variant X3"; transcript_biotype "mRNA"; exon_number "5";
NW_027332236.1	Gnomon	exon	3733406	3733526	.	+	.	gene_id "PMCA"; transcript_id "XM_073089665.1"; db_xref "GeneID:140754654"; db_xref "GenBank:XM_073089665.1"; experiment "COORDINATES: polyA evidence [ECO:0006239]"; gene "PMCA"; model_evidence "Supporting evidence includes similarity to: 15 Proteins"; product "plasma membrane calcium-transporting ATPase 3, transcript variant X3"; transcript_biotype "mRNA"; exon_number "6";
NW_027332236.1	Gnomon	exon	3734001	3734166	.	+	.	gene_id "PMCA"; transcript_id "XM_073089665.1"; db_xref "GeneID:140754654"; db_xref "GenBank:XM_073089665.1"; experiment "COORDINATES: polyA evidence [ECO:0006239]"; gene "PMCA"; model_evidence "Supporting evidence includes similarity to: 15 Proteins"; product "plasma membrane calcium-transporting ATPase 3, transcript variant X3"; transcript_biotype "mRNA"; exon_number "7";
NW_027332236.1	Gnomon	exon	3736944	3737037	.	+	.	gene_id "PMCA"; transcript_id "XM_073089665.1"; db_xref "GeneID:140754654"; db_xref "GenBank:XM_073089665.1"; experiment "COORDINATES: polyA evidence [ECO:0006239]"; gene "PMCA"; model_evidence "Supporting evidence includes similarity to: 15 Proteins"; product "plasma membrane calcium-transporting ATPase 3, transcript variant X3"; transcript_biotype "mRNA"; exon_number "8";
NW_027332236.1	Gnomon	exon	3737461	3737577	.	+	.	gene_id "PMCA"; transcript_id "XM_073089665.1"; db_xref "GeneID:140754654"; db_xref "GenBank:XM_073089665.1"; experiment "COORDINATES: polyA evidence [ECO:0006239]"; gene "PMCA"; model_evidence "Supporting evidence includes similarity to: 15 Proteins"; product "plasma membrane calcium-transporting ATPase 3, transcript variant X3"; transcript_biotype "mRNA"; exon_number "9";
NW_027332236.1	Gnomon	exon	3740027	3740074	.	+	.	gene_id "PMCA"; transcript_id "XM_073089665.1"; db_xref "GeneID:140754654"; db_xref "GenBank:XM_073089665.1"; experiment "COORDINATES: polyA evidence [ECO:0006239]"; gene "PMCA"; model_evidence "Supporting evidence includes similarity to: 15 Proteins"; product "plasma membrane calcium-transporting ATPase 3, transcript variant X3"; transcript_biotype "mRNA"; exon_number "10";
NW_027332236.1	Gnomon	exon	3742030	3742190	.	+	.	gene_id "PMCA"; transcript_id "XM_073089665.1"; db_xref "GeneID:140754654"; db_xref "GenBank:XM_073089665.1"; experiment "COORDINATES: polyA evidence [ECO:0006239]"; gene "PMCA"; model_evidence "Supporting evidence includes similarity to: 15 Proteins"; product "plasma membrane calcium-transporting ATPase 3, transcript variant X3"; transcript_biotype "mRNA"; exon_number "11";
NW_027332236.1	Gnomon	exon	3742548	3742763	.	+	.	gene_id "PMCA"; transcript_id "XM_073089665.1"; db_xref "GeneID:140754654"; db_xref "GenBank:XM_073089665.1"; experiment "COORDINATES: polyA evidence [ECO:0006239]"; gene "PMCA"; model_evidence "Supporting evidence includes similarity to: 15 Proteins"; product "plasma membrane calcium-transporting ATPase 3, transcript variant X3"; transcript_biotype "mRNA"; exon_number "12";
NW_027332236.1	Gnomon	exon	3743315	3743557	.	+	.	gene_id "PMCA"; transcript_id "XM_073089665.1"; db_xref "GeneID:140754654"; db_xref "GenBank:XM_073089665.1"; experiment "COORDINATES: polyA evidence [ECO:0006239]"; gene "PMCA"; model_evidence "Supporting evidence includes similarity to: 15 Proteins"; product "plasma membrane calcium-transporting ATPase 3, transcript variant X3"; transcript_biotype "mRNA"; exon_number "13";
NW_027332236.1	Gnomon	exon	3744035	3744273	.	+	.	gene_id "PMCA"; transcript_id "XM_073089665.1"; db_xref "GeneID:140754654"; db_xref "GenBank:XM_073089665.1"; experiment "COORDINATES: polyA evidence [ECO:0006239]"; gene "PMCA"; model_evidence "Supporting evidence includes similarity to: 15 Proteins"; product "plasma membrane calcium-transporting ATPase 3, transcript variant X3"; transcript_biotype "mRNA"; exon_number "14";
NW_027332236.1	Gnomon	exon	3744703	3744865	.	+	.	gene_id "PMCA"; transcript_id "XM_073089665.1"; db_xref "GeneID:140754654"; db_xref "GenBank:XM_073089665.1"; experiment "COORDINATES: polyA evidence [ECO:0006239]"; gene "PMCA"; model_evidence "Supporting evidence includes similarity to: 15 Proteins"; product "plasma membrane calcium-transporting ATPase 3, transcript variant X3"; transcript_biotype "mRNA"; exon_number "15";
NW_027332236.1	Gnomon	exon	3745205	3745306	.	+	.	gene_id "PMCA"; transcript_id "XM_073089665.1"; db_xref "GeneID:140754654"; db_xref "GenBank:XM_073089665.1"; experiment "COORDINATES: polyA evidence [ECO:0006239]"; gene "PMCA"; model_evidence "Supporting evidence includes similarity to: 15 Proteins"; product "plasma membrane calcium-transporting ATPase 3, transcript variant X3"; transcript_biotype "mRNA"; exon_number "16";
NW_027332236.1	Gnomon	exon	3745741	3745920	.	+	.	gene_id "PMCA"; transcript_id "XM_073089665.1"; db_xref "GeneID:140754654"; db_xref "GenBank:XM_073089665.1"; experiment "COORDINATES: polyA evidence [ECO:0006239]"; gene "PMCA"; model_evidence "Supporting evidence includes similarity to: 15 Proteins"; product "plasma membrane calcium-transporting ATPase 3, transcript variant X3"; transcript_biotype "mRNA"; exon_number "17";
NW_027332236.1	Gnomon	exon	3746328	3746522	.	+	.	gene_id "PMCA"; transcript_id "XM_073089665.1"; db_xref "GeneID:140754654"; db_xref "GenBank:XM_073089665.1"; experiment "COORDINATES: polyA evidence [ECO:0006239]"; gene "PMCA"; model_evidence "Supporting evidence includes similarity to: 15 Proteins"; product "plasma membrane calcium-transporting ATPase 3, transcript variant X3"; transcript_biotype "mRNA"; exon_number "18";
NW_027332236.1	Gnomon	exon	3747281	3747487	.	+	.	gene_id "PMCA"; transcript_id "XM_073089665.1"; db_xref "GeneID:140754654"; db_xref "GenBank:XM_073089665.1"; experiment "COORDINATES: polyA evidence [ECO:0006239]"; gene "PMCA"; model_evidence "Supporting evidence includes similarity to: 15 Proteins"; product "plasma membrane calcium-transporting ATPase 3, transcript variant X3"; transcript_biotype "mRNA"; exon_number "19";
NW_027332236.1	Gnomon	exon	3748172	3748370	.	+	.	gene_id "PMCA"; transcript_id "XM_073089665.1"; db_xref "GeneID:140754654"; db_xref "GenBank:XM_073089665.1"; experiment "COORDINATES: polyA evidence [ECO:0006239]"; gene "PMCA"; model_evidence "Supporting evidence includes similarity to: 15 Proteins"; product "plasma membrane calcium-transporting ATPase 3, transcript variant X3"; transcript_biotype "mRNA"; exon_number "20";
NW_027332236.1	Gnomon	exon	3748798	3749009	.	+	.	gene_id "PMCA"; transcript_id "XM_073089665.1"; db_xref "GeneID:140754654"; db_xref "GenBank:XM_073089665.1"; experiment "COORDINATES: polyA evidence [ECO:0006239]"; gene "PMCA"; model_evidence "Supporting evidence includes similarity to: 15 Proteins"; product "plasma membrane calcium-transporting ATPase 3, transcript variant X3"; transcript_biotype "mRNA"; exon_number "21";
NW_027332236.1	Gnomon	exon	3749901	3750052	.	+	.	gene_id "PMCA"; transcript_id "XM_073089665.1"; db_xref "GeneID:140754654"; db_xref "GenBank:XM_073089665.1"; experiment "COORDINATES: polyA evidence [ECO:0006239]"; gene "PMCA"; model_evidence "Supporting evidence includes similarity to: 15 Proteins"; product "plasma membrane calcium-transporting ATPase 3, transcript variant X3"; transcript_biotype "mRNA"; exon_number "22";
NW_027332236.1	Gnomon	exon	3751545	3751671	.	+	.	gene_id "PMCA"; transcript_id "XM_073089665.1"; db_xref "GeneID:140754654"; db_xref "GenBank:XM_073089665.1"; experiment "COORDINATES: polyA evidence [ECO:0006239]"; gene "PMCA"; model_evidence "Supporting evidence includes similarity to: 15 Proteins"; product "plasma membrane calcium-transporting ATPase 3, transcript variant X3"; transcript_biotype "mRNA"; exon_number "23";
NW_027332236.1	Gnomon	exon	3764265	3764333	.	+	.	gene_id "PMCA"; transcript_id "XM_073089665.1"; db_xref "GeneID:140754654"; db_xref "GenBank:XM_073089665.1"; experiment "COORDINATES: polyA evidence [ECO:0006239]"; gene "PMCA"; model_evidence "Supporting evidence includes similarity to: 15 Proteins"; product "plasma membrane calcium-transporting ATPase 3, transcript variant X3"; transcript_biotype "mRNA"; exon_number "24";
NW_027332236.1	Gnomon	exon	3766396	3768410	.	+	.	gene_id "PMCA"; transcript_id "XM_073089665.1"; db_xref "GeneID:140754654"; db_xref "GenBank:XM_073089665.1"; experiment "COORDINATES: polyA evidence [ECO:0006239]"; gene "PMCA"; model_evidence "Supporting evidence includes similarity to: 15 Proteins"; product "plasma membrane calcium-transporting ATPase 3, transcript variant X3"; transcript_biotype "mRNA"; exon_number "25";
NW_027332236.1	Gnomon	CDS	3684585	3684741	.	+	0	gene_id "PMCA"; transcript_id "XM_073089665.1"; db_xref "GeneID:140754654"; db_xref "GenBank:XP_072945766.1"; gbkey "CDS"; gene "PMCA"; product "plasma membrane calcium-transporting ATPase 2 isoform X1"; protein_id "XP_072945766.1"; exon_number "4";
NW_027332236.1	Gnomon	CDS	3726129	3726329	.	+	2	gene_id "PMCA"; transcript_id "XM_073089665.1"; db_xref "GeneID:140754654"; db_xref "GenBank:XP_072945766.1"; gbkey "CDS"; gene "PMCA"; product "plasma membrane calcium-transporting ATPase 2 isoform X1"; protein_id "XP_072945766.1"; exon_number "5";
NW_027332236.1	Gnomon	CDS	3733406	3733526	.	+	2	gene_id "PMCA"; transcript_id "XM_073089665.1"; db_xref "GeneID:140754654"; db_xref "GenBank:XP_072945766.1"; gbkey "CDS"; gene "PMCA"; product "plasma membrane calcium-transporting ATPase 2 isoform X1"; protein_id "XP_072945766.1"; exon_number "6";
NW_027332236.1	Gnomon	CDS	3734001	3734166	.	+	1	gene_id "PMCA"; transcript_id "XM_073089665.1"; db_xref "GeneID:140754654"; db_xref "GenBank:XP_072945766.1"; gbkey "CDS"; gene "PMCA"; product "plasma membrane calcium-transporting ATPase 2 isoform X1"; protein_id "XP_072945766.1"; exon_number "7";
NW_027332236.1	Gnomon	CDS	3736944	3737037	.	+	0	gene_id "PMCA"; transcript_id "XM_073089665.1"; db_xref "GeneID:140754654"; db_xref "GenBank:XP_072945766.1"; gbkey "CDS"; gene "PMCA"; product "plasma membrane calcium-transporting ATPase 2 isoform X1"; protein_id "XP_072945766.1"; exon_number "8";
NW_027332236.1	Gnomon	CDS	3737461	3737577	.	+	2	gene_id "PMCA"; transcript_id "XM_073089665.1"; db_xref "GeneID:140754654"; db_xref "GenBank:XP_072945766.1"; gbkey "CDS"; gene "PMCA"; product "plasma membrane calcium-transporting ATPase 2 isoform X1"; protein_id "XP_072945766.1"; exon_number "9";
NW_027332236.1	Gnomon	CDS	3740027	3740074	.	+	2	gene_id "PMCA"; transcript_id "XM_073089665.1"; db_xref "GeneID:140754654"; db_xref "GenBank:XP_072945766.1"; gbkey "CDS"; gene "PMCA"; product "plasma membrane calcium-transporting ATPase 2 isoform X1"; protein_id "XP_072945766.1"; exon_number "10";
NW_027332236.1	Gnomon	CDS	3742030	3742190	.	+	2	gene_id "PMCA"; transcript_id "XM_073089665.1"; db_xref "GeneID:140754654"; db_xref "GenBank:XP_072945766.1"; gbkey "CDS"; gene "PMCA"; product "plasma membrane calcium-transporting ATPase 2 isoform X1"; protein_id "XP_072945766.1"; exon_number "11";
NW_027332236.1	Gnomon	CDS	3742548	3742763	.	+	0	gene_id "PMCA"; transcript_id "XM_073089665.1"; db_xref "GeneID:140754654"; db_xref "GenBank:XP_072945766.1"; gbkey "CDS"; gene "PMCA"; product "plasma membrane calcium-transporting ATPase 2 isoform X1"; protein_id "XP_072945766.1"; exon_number "12";
NW_027332236.1	Gnomon	CDS	3743315	3743557	.	+	0	gene_id "PMCA"; transcript_id "XM_073089665.1"; db_xref "GeneID:140754654"; db_xref "GenBank:XP_072945766.1"; gbkey "CDS"; gene "PMCA"; product "plasma membrane calcium-transporting ATPase 2 isoform X1"; protein_id "XP_072945766.1"; exon_number "13";
NW_027332236.1	Gnomon	CDS	3744035	3744273	.	+	0	gene_id "PMCA"; transcript_id "XM_073089665.1"; db_xref "GeneID:140754654"; db_xref "GenBank:XP_072945766.1"; gbkey "CDS"; gene "PMCA"; product "plasma membrane calcium-transporting ATPase 2 isoform X1"; protein_id "XP_072945766.1"; exon_number "14";
NW_027332236.1	Gnomon	CDS	3744703	3744865	.	+	1	gene_id "PMCA"; transcript_id "XM_073089665.1"; db_xref "GeneID:140754654"; db_xref "GenBank:XP_072945766.1"; gbkey "CDS"; gene "PMCA"; product "plasma membrane calcium-transporting ATPase 2 isoform X1"; protein_id "XP_072945766.1"; exon_number "15";
NW_027332236.1	Gnomon	CDS	3745205	3745306	.	+	0	gene_id "PMCA"; transcript_id "XM_073089665.1"; db_xref "GeneID:140754654"; db_xref "GenBank:XP_072945766.1"; gbkey "CDS"; gene "PMCA"; product "plasma membrane calcium-transporting ATPase 2 isoform X1"; protein_id "XP_072945766.1"; exon_number "16";
NW_027332236.1	Gnomon	CDS	3745741	3745920	.	+	0	gene_id "PMCA"; transcript_id "XM_073089665.1"; db_xref "GeneID:140754654"; db_xref "GenBank:XP_072945766.1"; gbkey "CDS"; gene "PMCA"; product "plasma membrane calcium-transporting ATPase 2 isoform X1"; protein_id "XP_072945766.1"; exon_number "17";
NW_027332236.1	Gnomon	CDS	3746328	3746522	.	+	0	gene_id "PMCA"; transcript_id "XM_073089665.1"; db_xref "GeneID:140754654"; db_xref "GenBank:XP_072945766.1"; gbkey "CDS"; gene "PMCA"; product "plasma membrane calcium-transporting ATPase 2 isoform X1"; protein_id "XP_072945766.1"; exon_number "18";
NW_027332236.1	Gnomon	CDS	3747281	3747487	.	+	0	gene_id "PMCA"; transcript_id "XM_073089665.1"; db_xref "GeneID:140754654"; db_xref "GenBank:XP_072945766.1"; gbkey "CDS"; gene "PMCA"; product "plasma membrane calcium-transporting ATPase 2 isoform X1"; protein_id "XP_072945766.1"; exon_number "19";
NW_027332236.1	Gnomon	CDS	3748172	3748370	.	+	0	gene_id "PMCA"; transcript_id "XM_073089665.1"; db_xref "GeneID:140754654"; db_xref "GenBank:XP_072945766.1"; gbkey "CDS"; gene "PMCA"; product "plasma membrane calcium-transporting ATPase 2 isoform X1"; protein_id "XP_072945766.1"; exon_number "20";
NW_027332236.1	Gnomon	CDS	3748798	3749009	.	+	2	gene_id "PMCA"; transcript_id "XM_073089665.1"; db_xref "GeneID:140754654"; db_xref "GenBank:XP_072945766.1"; gbkey "CDS"; gene "PMCA"; product "plasma membrane calcium-transporting ATPase 2 isoform X1"; protein_id "XP_072945766.1"; exon_number "21";
NW_027332236.1	Gnomon	CDS	3749901	3750052	.	+	0	gene_id "PMCA"; transcript_id "XM_073089665.1"; db_xref "GeneID:140754654"; db_xref "GenBank:XP_072945766.1"; gbkey "CDS"; gene "PMCA"; product "plasma membrane calcium-transporting ATPase 2 isoform X1"; protein_id "XP_072945766.1"; exon_number "22";
NW_027332236.1	Gnomon	CDS	3751545	3751671	.	+	1	gene_id "PMCA"; transcript_id "XM_073089665.1"; db_xref "GeneID:140754654"; db_xref "GenBank:XP_072945766.1"; gbkey "CDS"; gene "PMCA"; product "plasma membrane calcium-transporting ATPase 2 isoform X1"; protein_id "XP_072945766.1"; exon_number "23";
NW_027332236.1	Gnomon	CDS	3764265	3764333	.	+	0	gene_id "PMCA"; transcript_id "XM_073089665.1"; db_xref "GeneID:140754654"; db_xref "GenBank:XP_072945766.1"; gbkey "CDS"; gene "PMCA"; product "plasma membrane calcium-transporting ATPase 2 isoform X1"; protein_id "XP_072945766.1"; exon_number "24";
NW_027332236.1	Gnomon	CDS	3766396	3766605	.	+	0	gene_id "PMCA"; transcript_id "XM_073089665.1"; db_xref "GeneID:140754654"; db_xref "GenBank:XP_072945766.1"; gbkey "CDS"; gene "PMCA"; product "plasma membrane calcium-transporting ATPase 2 isoform X1"; protein_id "XP_072945766.1"; exon_number "25";
NW_027332236.1	Gnomon	start_codon	3684585	3684587	.	+	0	gene_id "PMCA"; transcript_id "XM_073089665.1"; db_xref "GeneID:140754654"; db_xref "GenBank:XP_072945766.1"; gbkey "CDS"; gene "PMCA"; product "plasma membrane calcium-transporting ATPase 2 isoform X1"; protein_id "XP_072945766.1"; exon_number "4";
NW_027332236.1	Gnomon	stop_codon	3766606	3766608	.	+	0	gene_id "PMCA"; transcript_id "XM_073089665.1"; db_xref "GeneID:140754654"; db_xref "GenBank:XP_072945766.1"; gbkey "CDS"; gene "PMCA"; product "plasma membrane calcium-transporting ATPase 2 isoform X1"; protein_id "XP_072945766.1"; exon_number "25";
NW_027332236.1	Gnomon	transcript	3564628	3768410	.	+	.	gene_id "PMCA"; transcript_id "XM_073089666.1"; db_xref "GeneID:140754654"; db_xref "GenBank:XM_073089666.1"; experiment "COORDINATES: polyA evidence [ECO:0006239]"; gbkey "mRNA"; gene "PMCA"; model_evidence "Supporting evidence includes similarity to: 15 Proteins"; product "plasma membrane calcium-transporting ATPase 3, transcript variant X4"; transcript_biotype "mRNA";
NW_027332236.1	Gnomon	exon	3564628	3564654	.	+	.	gene_id "PMCA"; transcript_id "XM_073089666.1"; db_xref "GeneID:140754654"; db_xref "GenBank:XM_073089666.1"; experiment "COORDINATES: polyA evidence [ECO:0006239]"; gene "PMCA"; model_evidence "Supporting evidence includes similarity to: 15 Proteins"; product "plasma membrane calcium-transporting ATPase 3, transcript variant X4"; transcript_biotype "mRNA"; exon_number "1";
NW_027332236.1	Gnomon	exon	3583836	3584157	.	+	.	gene_id "PMCA"; transcript_id "XM_073089666.1"; db_xref "GeneID:140754654"; db_xref "GenBank:XM_073089666.1"; experiment "COORDINATES: polyA evidence [ECO:0006239]"; gene "PMCA"; model_evidence "Supporting evidence includes similarity to: 15 Proteins"; product "plasma membrane calcium-transporting ATPase 3, transcript variant X4"; transcript_biotype "mRNA"; exon_number "2";
NW_027332236.1	Gnomon	exon	3663031	3663098	.	+	.	gene_id "PMCA"; transcript_id "XM_073089666.1"; db_xref "GeneID:140754654"; db_xref "GenBank:XM_073089666.1"; experiment "COORDINATES: polyA evidence [ECO:0006239]"; gene "PMCA"; model_evidence "Supporting evidence includes similarity to: 15 Proteins"; product "plasma membrane calcium-transporting ATPase 3, transcript variant X4"; transcript_biotype "mRNA"; exon_number "3";
NW_027332236.1	Gnomon	exon	3684534	3684741	.	+	.	gene_id "PMCA"; transcript_id "XM_073089666.1"; db_xref "GeneID:140754654"; db_xref "GenBank:XM_073089666.1"; experiment "COORDINATES: polyA evidence [ECO:0006239]"; gene "PMCA"; model_evidence "Supporting evidence includes similarity to: 15 Proteins"; product "plasma membrane calcium-transporting ATPase 3, transcript variant X4"; transcript_biotype "mRNA"; exon_number "4";
NW_027332236.1	Gnomon	exon	3726129	3726329	.	+	.	gene_id "PMCA"; transcript_id "XM_073089666.1"; db_xref "GeneID:140754654"; db_xref "GenBank:XM_073089666.1"; experiment "COORDINATES: polyA evidence [ECO:0006239]"; gene "PMCA"; model_evidence "Supporting evidence includes similarity to: 15 Proteins"; product "plasma membrane calcium-transporting ATPase 3, transcript variant X4"; transcript_biotype "mRNA"; exon_number "5";
NW_027332236.1	Gnomon	exon	3733406	3733526	.	+	.	gene_id "PMCA"; transcript_id "XM_073089666.1"; db_xref "GeneID:140754654"; db_xref "GenBank:XM_073089666.1"; experiment "COORDINATES: polyA evidence [ECO:0006239]"; gene "PMCA"; model_evidence "Supporting evidence includes similarity to: 15 Proteins"; product "plasma membrane calcium-transporting ATPase 3, transcript variant X4"; transcript_biotype "mRNA"; exon_number "6";
NW_027332236.1	Gnomon	exon	3734001	3734166	.	+	.	gene_id "PMCA"; transcript_id "XM_073089666.1"; db_xref "GeneID:140754654"; db_xref "GenBank:XM_073089666.1"; experiment "COORDINATES: polyA evidence [ECO:0006239]"; gene "PMCA"; model_evidence "Supporting evidence includes similarity to: 15 Proteins"; product "plasma membrane calcium-transporting ATPase 3, transcript variant X4"; transcript_biotype "mRNA"; exon_number "7";
NW_027332236.1	Gnomon	exon	3736944	3737037	.	+	.	gene_id "PMCA"; transcript_id "XM_073089666.1"; db_xref "GeneID:140754654"; db_xref "GenBank:XM_073089666.1"; experiment "COORDINATES: polyA evidence [ECO:0006239]"; gene "PMCA"; model_evidence "Supporting evidence includes similarity to: 15 Proteins"; product "plasma membrane calcium-transporting ATPase 3, transcript variant X4"; transcript_biotype "mRNA"; exon_number "8";
NW_027332236.1	Gnomon	exon	3737461	3737577	.	+	.	gene_id "PMCA"; transcript_id "XM_073089666.1"; db_xref "GeneID:140754654"; db_xref "GenBank:XM_073089666.1"; experiment "COORDINATES: polyA evidence [ECO:0006239]"; gene "PMCA"; model_evidence "Supporting evidence includes similarity to: 15 Proteins"; product "plasma membrane calcium-transporting ATPase 3, transcript variant X4"; transcript_biotype "mRNA"; exon_number "9";
NW_027332236.1	Gnomon	exon	3740027	3740074	.	+	.	gene_id "PMCA"; transcript_id "XM_073089666.1"; db_xref "GeneID:140754654"; db_xref "GenBank:XM_073089666.1"; experiment "COORDINATES: polyA evidence [ECO:0006239]"; gene "PMCA"; model_evidence "Supporting evidence includes similarity to: 15 Proteins"; product "plasma membrane calcium-transporting ATPase 3, transcript variant X4"; transcript_biotype "mRNA"; exon_number "10";
NW_027332236.1	Gnomon	exon	3742030	3742190	.	+	.	gene_id "PMCA"; transcript_id "XM_073089666.1"; db_xref "GeneID:140754654"; db_xref "GenBank:XM_073089666.1"; experiment "COORDINATES: polyA evidence [ECO:0006239]"; gene "PMCA"; model_evidence "Supporting evidence includes similarity to: 15 Proteins"; product "plasma membrane calcium-transporting ATPase 3, transcript variant X4"; transcript_biotype "mRNA"; exon_number "11";
NW_027332236.1	Gnomon	exon	3742548	3742763	.	+	.	gene_id "PMCA"; transcript_id "XM_073089666.1"; db_xref "GeneID:140754654"; db_xref "GenBank:XM_073089666.1"; experiment "COORDINATES: polyA evidence [ECO:0006239]"; gene "PMCA"; model_evidence "Supporting evidence includes similarity to: 15 Proteins"; product "plasma membrane calcium-transporting ATPase 3, transcript variant X4"; transcript_biotype "mRNA"; exon_number "12";
NW_027332236.1	Gnomon	exon	3743315	3743557	.	+	.	gene_id "PMCA"; transcript_id "XM_073089666.1"; db_xref "GeneID:140754654"; db_xref "GenBank:XM_073089666.1"; experiment "COORDINATES: polyA evidence [ECO:0006239]"; gene "PMCA"; model_evidence "Supporting evidence includes similarity to: 15 Proteins"; product "plasma membrane calcium-transporting ATPase 3, transcript variant X4"; transcript_biotype "mRNA"; exon_number "13";
NW_027332236.1	Gnomon	exon	3744035	3744273	.	+	.	gene_id "PMCA"; transcript_id "XM_073089666.1"; db_xref "GeneID:140754654"; db_xref "GenBank:XM_073089666.1"; experiment "COORDINATES: polyA evidence [ECO:0006239]"; gene "PMCA"; model_evidence "Supporting evidence includes similarity to: 15 Proteins"; product "plasma membrane calcium-transporting ATPase 3, transcript variant X4"; transcript_biotype "mRNA"; exon_number "14";
NW_027332236.1	Gnomon	exon	3744703	3744865	.	+	.	gene_id "PMCA"; transcript_id "XM_073089666.1"; db_xref "GeneID:140754654"; db_xref "GenBank:XM_073089666.1"; experiment "COORDINATES: polyA evidence [ECO:0006239]"; gene "PMCA"; model_evidence "Supporting evidence includes similarity to: 15 Proteins"; product "plasma membrane calcium-transporting ATPase 3, transcript variant X4"; transcript_biotype "mRNA"; exon_number "15";
NW_027332236.1	Gnomon	exon	3745205	3745306	.	+	.	gene_id "PMCA"; transcript_id "XM_073089666.1"; db_xref "GeneID:140754654"; db_xref "GenBank:XM_073089666.1"; experiment "COORDINATES: polyA evidence [ECO:0006239]"; gene "PMCA"; model_evidence "Supporting evidence includes similarity to: 15 Proteins"; product "plasma membrane calcium-transporting ATPase 3, transcript variant X4"; transcript_biotype "mRNA"; exon_number "16";
NW_027332236.1	Gnomon	exon	3745741	3745920	.	+	.	gene_id "PMCA"; transcript_id "XM_073089666.1"; db_xref "GeneID:140754654"; db_xref "GenBank:XM_073089666.1"; experiment "COORDINATES: polyA evidence [ECO:0006239]"; gene "PMCA"; model_evidence "Supporting evidence includes similarity to: 15 Proteins"; product "plasma membrane calcium-transporting ATPase 3, transcript variant X4"; transcript_biotype "mRNA"; exon_number "17";
NW_027332236.1	Gnomon	exon	3746328	3746522	.	+	.	gene_id "PMCA"; transcript_id "XM_073089666.1"; db_xref "GeneID:140754654"; db_xref "GenBank:XM_073089666.1"; experiment "COORDINATES: polyA evidence [ECO:0006239]"; gene "PMCA"; model_evidence "Supporting evidence includes similarity to: 15 Proteins"; product "plasma membrane calcium-transporting ATPase 3, transcript variant X4"; transcript_biotype "mRNA"; exon_number "18";
NW_027332236.1	Gnomon	exon	3747281	3747487	.	+	.	gene_id "PMCA"; transcript_id "XM_073089666.1"; db_xref "GeneID:140754654"; db_xref "GenBank:XM_073089666.1"; experiment "COORDINATES: polyA evidence [ECO:0006239]"; gene "PMCA"; model_evidence "Supporting evidence includes similarity to: 15 Proteins"; product "plasma membrane calcium-transporting ATPase 3, transcript variant X4"; transcript_biotype "mRNA"; exon_number "19";
NW_027332236.1	Gnomon	exon	3748172	3748370	.	+	.	gene_id "PMCA"; transcript_id "XM_073089666.1"; db_xref "GeneID:140754654"; db_xref "GenBank:XM_073089666.1"; experiment "COORDINATES: polyA evidence [ECO:0006239]"; gene "PMCA"; model_evidence "Supporting evidence includes similarity to: 15 Proteins"; product "plasma membrane calcium-transporting ATPase 3, transcript variant X4"; transcript_biotype "mRNA"; exon_number "20";
NW_027332236.1	Gnomon	exon	3748798	3749009	.	+	.	gene_id "PMCA"; transcript_id "XM_073089666.1"; db_xref "GeneID:140754654"; db_xref "GenBank:XM_073089666.1"; experiment "COORDINATES: polyA evidence [ECO:0006239]"; gene "PMCA"; model_evidence "Supporting evidence includes similarity to: 15 Proteins"; product "plasma membrane calcium-transporting ATPase 3, transcript variant X4"; transcript_biotype "mRNA"; exon_number "21";
NW_027332236.1	Gnomon	exon	3749901	3750052	.	+	.	gene_id "PMCA"; transcript_id "XM_073089666.1"; db_xref "GeneID:140754654"; db_xref "GenBank:XM_073089666.1"; experiment "COORDINATES: polyA evidence [ECO:0006239]"; gene "PMCA"; model_evidence "Supporting evidence includes similarity to: 15 Proteins"; product "plasma membrane calcium-transporting ATPase 3, transcript variant X4"; transcript_biotype "mRNA"; exon_number "22";
NW_027332236.1	Gnomon	exon	3751545	3751671	.	+	.	gene_id "PMCA"; transcript_id "XM_073089666.1"; db_xref "GeneID:140754654"; db_xref "GenBank:XM_073089666.1"; experiment "COORDINATES: polyA evidence [ECO:0006239]"; gene "PMCA"; model_evidence "Supporting evidence includes similarity to: 15 Proteins"; product "plasma membrane calcium-transporting ATPase 3, transcript variant X4"; transcript_biotype "mRNA"; exon_number "23";
NW_027332236.1	Gnomon	exon	3764265	3764333	.	+	.	gene_id "PMCA"; transcript_id "XM_073089666.1"; db_xref "GeneID:140754654"; db_xref "GenBank:XM_073089666.1"; experiment "COORDINATES: polyA evidence [ECO:0006239]"; gene "PMCA"; model_evidence "Supporting evidence includes similarity to: 15 Proteins"; product "plasma membrane calcium-transporting ATPase 3, transcript variant X4"; transcript_biotype "mRNA"; exon_number "24";
NW_027332236.1	Gnomon	exon	3766396	3768410	.	+	.	gene_id "PMCA"; transcript_id "XM_073089666.1"; db_xref "GeneID:140754654"; db_xref "GenBank:XM_073089666.1"; experiment "COORDINATES: polyA evidence [ECO:0006239]"; gene "PMCA"; model_evidence "Supporting evidence includes similarity to: 15 Proteins"; product "plasma membrane calcium-transporting ATPase 3, transcript variant X4"; transcript_biotype "mRNA"; exon_number "25";
NW_027332236.1	Gnomon	CDS	3684585	3684741	.	+	0	gene_id "PMCA"; transcript_id "XM_073089666.1"; db_xref "GeneID:140754654"; db_xref "GenBank:XP_072945767.1"; gbkey "CDS"; gene "PMCA"; product "plasma membrane calcium-transporting ATPase 2 isoform X1"; protein_id "XP_072945767.1"; exon_number "4";
NW_027332236.1	Gnomon	CDS	3726129	3726329	.	+	2	gene_id "PMCA"; transcript_id "XM_073089666.1"; db_xref "GeneID:140754654"; db_xref "GenBank:XP_072945767.1"; gbkey "CDS"; gene "PMCA"; product "plasma membrane calcium-transporting ATPase 2 isoform X1"; protein_id "XP_072945767.1"; exon_number "5";
NW_027332236.1	Gnomon	CDS	3733406	3733526	.	+	2	gene_id "PMCA"; transcript_id "XM_073089666.1"; db_xref "GeneID:140754654"; db_xref "GenBank:XP_072945767.1"; gbkey "CDS"; gene "PMCA"; product "plasma membrane calcium-transporting ATPase 2 isoform X1"; protein_id "XP_072945767.1"; exon_number "6";
NW_027332236.1	Gnomon	CDS	3734001	3734166	.	+	1	gene_id "PMCA"; transcript_id "XM_073089666.1"; db_xref "GeneID:140754654"; db_xref "GenBank:XP_072945767.1"; gbkey "CDS"; gene "PMCA"; product "plasma membrane calcium-transporting ATPase 2 isoform X1"; protein_id "XP_072945767.1"; exon_number "7";
NW_027332236.1	Gnomon	CDS	3736944	3737037	.	+	0	gene_id "PMCA"; transcript_id "XM_073089666.1"; db_xref "GeneID:140754654"; db_xref "GenBank:XP_072945767.1"; gbkey "CDS"; gene "PMCA"; product "plasma membrane calcium-transporting ATPase 2 isoform X1"; protein_id "XP_072945767.1"; exon_number "8";
NW_027332236.1	Gnomon	CDS	3737461	3737577	.	+	2	gene_id "PMCA"; transcript_id "XM_073089666.1"; db_xref "GeneID:140754654"; db_xref "GenBank:XP_072945767.1"; gbkey "CDS"; gene "PMCA"; product "plasma membrane calcium-transporting ATPase 2 isoform X1"; protein_id "XP_072945767.1"; exon_number "9";
NW_027332236.1	Gnomon	CDS	3740027	3740074	.	+	2	gene_id "PMCA"; transcript_id "XM_073089666.1"; db_xref "GeneID:140754654"; db_xref "GenBank:XP_072945767.1"; gbkey "CDS"; gene "PMCA"; product "plasma membrane calcium-transporting ATPase 2 isoform X1"; protein_id "XP_072945767.1"; exon_number "10";
NW_027332236.1	Gnomon	CDS	3742030	3742190	.	+	2	gene_id "PMCA"; transcript_id "XM_073089666.1"; db_xref "GeneID:140754654"; db_xref "GenBank:XP_072945767.1"; gbkey "CDS"; gene "PMCA"; product "plasma membrane calcium-transporting ATPase 2 isoform X1"; protein_id "XP_072945767.1"; exon_number "11";
NW_027332236.1	Gnomon	CDS	3742548	3742763	.	+	0	gene_id "PMCA"; transcript_id "XM_073089666.1"; db_xref "GeneID:140754654"; db_xref "GenBank:XP_072945767.1"; gbkey "CDS"; gene "PMCA"; product "plasma membrane calcium-transporting ATPase 2 isoform X1"; protein_id "XP_072945767.1"; exon_number "12";
NW_027332236.1	Gnomon	CDS	3743315	3743557	.	+	0	gene_id "PMCA"; transcript_id "XM_073089666.1"; db_xref "GeneID:140754654"; db_xref "GenBank:XP_072945767.1"; gbkey "CDS"; gene "PMCA"; product "plasma membrane calcium-transporting ATPase 2 isoform X1"; protein_id "XP_072945767.1"; exon_number "13";
NW_027332236.1	Gnomon	CDS	3744035	3744273	.	+	0	gene_id "PMCA"; transcript_id "XM_073089666.1"; db_xref "GeneID:140754654"; db_xref "GenBank:XP_072945767.1"; gbkey "CDS"; gene "PMCA"; product "plasma membrane calcium-transporting ATPase 2 isoform X1"; protein_id "XP_072945767.1"; exon_number "14";
NW_027332236.1	Gnomon	CDS	3744703	3744865	.	+	1	gene_id "PMCA"; transcript_id "XM_073089666.1"; db_xref "GeneID:140754654"; db_xref "GenBank:XP_072945767.1"; gbkey "CDS"; gene "PMCA"; product "plasma membrane calcium-transporting ATPase 2 isoform X1"; protein_id "XP_072945767.1"; exon_number "15";
NW_027332236.1	Gnomon	CDS	3745205	3745306	.	+	0	gene_id "PMCA"; transcript_id "XM_073089666.1"; db_xref "GeneID:140754654"; db_xref "GenBank:XP_072945767.1"; gbkey "CDS"; gene "PMCA"; product "plasma membrane calcium-transporting ATPase 2 isoform X1"; protein_id "XP_072945767.1"; exon_number "16";
NW_027332236.1	Gnomon	CDS	3745741	3745920	.	+	0	gene_id "PMCA"; transcript_id "XM_073089666.1"; db_xref "GeneID:140754654"; db_xref "GenBank:XP_072945767.1"; gbkey "CDS"; gene "PMCA"; product "plasma membrane calcium-transporting ATPase 2 isoform X1"; protein_id "XP_072945767.1"; exon_number "17";
NW_027332236.1	Gnomon	CDS	3746328	3746522	.	+	0	gene_id "PMCA"; transcript_id "XM_073089666.1"; db_xref "GeneID:140754654"; db_xref "GenBank:XP_072945767.1"; gbkey "CDS"; gene "PMCA"; product "plasma membrane calcium-transporting ATPase 2 isoform X1"; protein_id "XP_072945767.1"; exon_number "18";
NW_027332236.1	Gnomon	CDS	3747281	3747487	.	+	0	gene_id "PMCA"; transcript_id "XM_073089666.1"; db_xref "GeneID:140754654"; db_xref "GenBank:XP_072945767.1"; gbkey "CDS"; gene "PMCA"; product "plasma membrane calcium-transporting ATPase 2 isoform X1"; protein_id "XP_072945767.1"; exon_number "19";
NW_027332236.1	Gnomon	CDS	3748172	3748370	.	+	0	gene_id "PMCA"; transcript_id "XM_073089666.1"; db_xref "GeneID:140754654"; db_xref "GenBank:XP_072945767.1"; gbkey "CDS"; gene "PMCA"; product "plasma membrane calcium-transporting ATPase 2 isoform X1"; protein_id "XP_072945767.1"; exon_number "20";
NW_027332236.1	Gnomon	CDS	3748798	3749009	.	+	2	gene_id "PMCA"; transcript_id "XM_073089666.1"; db_xref "GeneID:140754654"; db_xref "GenBank:XP_072945767.1"; gbkey "CDS"; gene "PMCA"; product "plasma membrane calcium-transporting ATPase 2 isoform X1"; protein_id "XP_072945767.1"; exon_number "21";
NW_027332236.1	Gnomon	CDS	3749901	3750052	.	+	0	gene_id "PMCA"; transcript_id "XM_073089666.1"; db_xref "GeneID:140754654"; db_xref "GenBank:XP_072945767.1"; gbkey "CDS"; gene "PMCA"; product "plasma membrane calcium-transporting ATPase 2 isoform X1"; protein_id "XP_072945767.1"; exon_number "22";
NW_027332236.1	Gnomon	CDS	3751545	3751671	.	+	1	gene_id "PMCA"; transcript_id "XM_073089666.1"; db_xref "GeneID:140754654"; db_xref "GenBank:XP_072945767.1"; gbkey "CDS"; gene "PMCA"; product "plasma membrane calcium-transporting ATPase 2 isoform X1"; protein_id "XP_072945767.1"; exon_number "23";
NW_027332236.1	Gnomon	CDS	3764265	3764333	.	+	0	gene_id "PMCA"; transcript_id "XM_073089666.1"; db_xref "GeneID:140754654"; db_xref "GenBank:XP_072945767.1"; gbkey "CDS"; gene "PMCA"; product "plasma membrane calcium-transporting ATPase 2 isoform X1"; protein_id "XP_072945767.1"; exon_number "24";
NW_027332236.1	Gnomon	CDS	3766396	3766605	.	+	0	gene_id "PMCA"; transcript_id "XM_073089666.1"; db_xref "GeneID:140754654"; db_xref "GenBank:XP_072945767.1"; gbkey "CDS"; gene "PMCA"; product "plasma membrane calcium-transporting ATPase 2 isoform X1"; protein_id "XP_072945767.1"; exon_number "25";
NW_027332236.1	Gnomon	start_codon	3684585	3684587	.	+	0	gene_id "PMCA"; transcript_id "XM_073089666.1"; db_xref "GeneID:140754654"; db_xref "GenBank:XP_072945767.1"; gbkey "CDS"; gene "PMCA"; product "plasma membrane calcium-transporting ATPase 2 isoform X1"; protein_id "XP_072945767.1"; exon_number "4";
NW_027332236.1	Gnomon	stop_codon	3766606	3766608	.	+	0	gene_id "PMCA"; transcript_id "XM_073089666.1"; db_xref "GeneID:140754654"; db_xref "GenBank:XP_072945767.1"; gbkey "CDS"; gene "PMCA"; product "plasma membrane calcium-transporting ATPase 2 isoform X1"; protein_id "XP_072945767.1"; exon_number "25";
NW_027332236.1	Gnomon	transcript	3607746	3768410	.	+	.	gene_id "PMCA"; transcript_id "XM_073089663.1"; db_xref "GeneID:140754654"; db_xref "GenBank:XM_073089663.1"; experiment "COORDINATES: polyA evidence [ECO:0006239]"; gbkey "mRNA"; gene "PMCA"; model_evidence "Supporting evidence includes similarity to: 15 Proteins"; product "plasma membrane calcium-transporting ATPase 3, transcript variant X2"; transcript_biotype "mRNA";
NW_027332236.1	Gnomon	exon	3607746	3608385	.	+	.	gene_id "PMCA"; transcript_id "XM_073089663.1"; db_xref "GeneID:140754654"; db_xref "GenBank:XM_073089663.1"; experiment "COORDINATES: polyA evidence [ECO:0006239]"; gene "PMCA"; model_evidence "Supporting evidence includes similarity to: 15 Proteins"; product "plasma membrane calcium-transporting ATPase 3, transcript variant X2"; transcript_biotype "mRNA"; exon_number "1";
NW_027332236.1	Gnomon	exon	3663031	3663098	.	+	.	gene_id "PMCA"; transcript_id "XM_073089663.1"; db_xref "GeneID:140754654"; db_xref "GenBank:XM_073089663.1"; experiment "COORDINATES: polyA evidence [ECO:0006239]"; gene "PMCA"; model_evidence "Supporting evidence includes similarity to: 15 Proteins"; product "plasma membrane calcium-transporting ATPase 3, transcript variant X2"; transcript_biotype "mRNA"; exon_number "2";
NW_027332236.1	Gnomon	exon	3684534	3684741	.	+	.	gene_id "PMCA"; transcript_id "XM_073089663.1"; db_xref "GeneID:140754654"; db_xref "GenBank:XM_073089663.1"; experiment "COORDINATES: polyA evidence [ECO:0006239]"; gene "PMCA"; model_evidence "Supporting evidence includes similarity to: 15 Proteins"; product "plasma membrane calcium-transporting ATPase 3, transcript variant X2"; transcript_biotype "mRNA"; exon_number "3";
NW_027332236.1	Gnomon	exon	3726129	3726329	.	+	.	gene_id "PMCA"; transcript_id "XM_073089663.1"; db_xref "GeneID:140754654"; db_xref "GenBank:XM_073089663.1"; experiment "COORDINATES: polyA evidence [ECO:0006239]"; gene "PMCA"; model_evidence "Supporting evidence includes similarity to: 15 Proteins"; product "plasma membrane calcium-transporting ATPase 3, transcript variant X2"; transcript_biotype "mRNA"; exon_number "4";
NW_027332236.1	Gnomon	exon	3733406	3733526	.	+	.	gene_id "PMCA"; transcript_id "XM_073089663.1"; db_xref "GeneID:140754654"; db_xref "GenBank:XM_073089663.1"; experiment "COORDINATES: polyA evidence [ECO:0006239]"; gene "PMCA"; model_evidence "Supporting evidence includes similarity to: 15 Proteins"; product "plasma membrane calcium-transporting ATPase 3, transcript variant X2"; transcript_biotype "mRNA"; exon_number "5";
NW_027332236.1	Gnomon	exon	3734001	3734166	.	+	.	gene_id "PMCA"; transcript_id "XM_073089663.1"; db_xref "GeneID:140754654"; db_xref "GenBank:XM_073089663.1"; experiment "COORDINATES: polyA evidence [ECO:0006239]"; gene "PMCA"; model_evidence "Supporting evidence includes similarity to: 15 Proteins"; product "plasma membrane calcium-transporting ATPase 3, transcript variant X2"; transcript_biotype "mRNA"; exon_number "6";
NW_027332236.1	Gnomon	exon	3736944	3737037	.	+	.	gene_id "PMCA"; transcript_id "XM_073089663.1"; db_xref "GeneID:140754654"; db_xref "GenBank:XM_073089663.1"; experiment "COORDINATES: polyA evidence [ECO:0006239]"; gene "PMCA"; model_evidence "Supporting evidence includes similarity to: 15 Proteins"; product "plasma membrane calcium-transporting ATPase 3, transcript variant X2"; transcript_biotype "mRNA"; exon_number "7";
NW_027332236.1	Gnomon	exon	3737461	3737577	.	+	.	gene_id "PMCA"; transcript_id "XM_073089663.1"; db_xref "GeneID:140754654"; db_xref "GenBank:XM_073089663.1"; experiment "COORDINATES: polyA evidence [ECO:0006239]"; gene "PMCA"; model_evidence "Supporting evidence includes similarity to: 15 Proteins"; product "plasma membrane calcium-transporting ATPase 3, transcript variant X2"; transcript_biotype "mRNA"; exon_number "8";
NW_027332236.1	Gnomon	exon	3740027	3740074	.	+	.	gene_id "PMCA"; transcript_id "XM_073089663.1"; db_xref "GeneID:140754654"; db_xref "GenBank:XM_073089663.1"; experiment "COORDINATES: polyA evidence [ECO:0006239]"; gene "PMCA"; model_evidence "Supporting evidence includes similarity to: 15 Proteins"; product "plasma membrane calcium-transporting ATPase 3, transcript variant X2"; transcript_biotype "mRNA"; exon_number "9";
NW_027332236.1	Gnomon	exon	3742030	3742190	.	+	.	gene_id "PMCA"; transcript_id "XM_073089663.1"; db_xref "GeneID:140754654"; db_xref "GenBank:XM_073089663.1"; experiment "COORDINATES: polyA evidence [ECO:0006239]"; gene "PMCA"; model_evidence "Supporting evidence includes similarity to: 15 Proteins"; product "plasma membrane calcium-transporting ATPase 3, transcript variant X2"; transcript_biotype "mRNA"; exon_number "10";
NW_027332236.1	Gnomon	exon	3742548	3742763	.	+	.	gene_id "PMCA"; transcript_id "XM_073089663.1"; db_xref "GeneID:140754654"; db_xref "GenBank:XM_073089663.1"; experiment "COORDINATES: polyA evidence [ECO:0006239]"; gene "PMCA"; model_evidence "Supporting evidence includes similarity to: 15 Proteins"; product "plasma membrane calcium-transporting ATPase 3, transcript variant X2"; transcript_biotype "mRNA"; exon_number "11";
NW_027332236.1	Gnomon	exon	3743315	3743557	.	+	.	gene_id "PMCA"; transcript_id "XM_073089663.1"; db_xref "GeneID:140754654"; db_xref "GenBank:XM_073089663.1"; experiment "COORDINATES: polyA evidence [ECO:0006239]"; gene "PMCA"; model_evidence "Supporting evidence includes similarity to: 15 Proteins"; product "plasma membrane calcium-transporting ATPase 3, transcript variant X2"; transcript_biotype "mRNA"; exon_number "12";
NW_027332236.1	Gnomon	exon	3744035	3744273	.	+	.	gene_id "PMCA"; transcript_id "XM_073089663.1"; db_xref "GeneID:140754654"; db_xref "GenBank:XM_073089663.1"; experiment "COORDINATES: polyA evidence [ECO:0006239]"; gene "PMCA"; model_evidence "Supporting evidence includes similarity to: 15 Proteins"; product "plasma membrane calcium-transporting ATPase 3, transcript variant X2"; transcript_biotype "mRNA"; exon_number "13";
NW_027332236.1	Gnomon	exon	3744703	3744865	.	+	.	gene_id "PMCA"; transcript_id "XM_073089663.1"; db_xref "GeneID:140754654"; db_xref "GenBank:XM_073089663.1"; experiment "COORDINATES: polyA evidence [ECO:0006239]"; gene "PMCA"; model_evidence "Supporting evidence includes similarity to: 15 Proteins"; product "plasma membrane calcium-transporting ATPase 3, transcript variant X2"; transcript_biotype "mRNA"; exon_number "14";
NW_027332236.1	Gnomon	exon	3745205	3745306	.	+	.	gene_id "PMCA"; transcript_id "XM_073089663.1"; db_xref "GeneID:140754654"; db_xref "GenBank:XM_073089663.1"; experiment "COORDINATES: polyA evidence [ECO:0006239]"; gene "PMCA"; model_evidence "Supporting evidence includes similarity to: 15 Proteins"; product "plasma membrane calcium-transporting ATPase 3, transcript variant X2"; transcript_biotype "mRNA"; exon_number "15";
NW_027332236.1	Gnomon	exon	3745741	3745920	.	+	.	gene_id "PMCA"; transcript_id "XM_073089663.1"; db_xref "GeneID:140754654"; db_xref "GenBank:XM_073089663.1"; experiment "COORDINATES: polyA evidence [ECO:0006239]"; gene "PMCA"; model_evidence "Supporting evidence includes similarity to: 15 Proteins"; product "plasma membrane calcium-transporting ATPase 3, transcript variant X2"; transcript_biotype "mRNA"; exon_number "16";
NW_027332236.1	Gnomon	exon	3746328	3746522	.	+	.	gene_id "PMCA"; transcript_id "XM_073089663.1"; db_xref "GeneID:140754654"; db_xref "GenBank:XM_073089663.1"; experiment "COORDINATES: polyA evidence [ECO:0006239]"; gene "PMCA"; model_evidence "Supporting evidence includes similarity to: 15 Proteins"; product "plasma membrane calcium-transporting ATPase 3, transcript variant X2"; transcript_biotype "mRNA"; exon_number "17";
NW_027332236.1	Gnomon	exon	3747281	3747487	.	+	.	gene_id "PMCA"; transcript_id "XM_073089663.1"; db_xref "GeneID:140754654"; db_xref "GenBank:XM_073089663.1"; experiment "COORDINATES: polyA evidence [ECO:0006239]"; gene "PMCA"; model_evidence "Supporting evidence includes similarity to: 15 Proteins"; product "plasma membrane calcium-transporting ATPase 3, transcript variant X2"; transcript_biotype "mRNA"; exon_number "18";
NW_027332236.1	Gnomon	exon	3748172	3748370	.	+	.	gene_id "PMCA"; transcript_id "XM_073089663.1"; db_xref "GeneID:140754654"; db_xref "GenBank:XM_073089663.1"; experiment "COORDINATES: polyA evidence [ECO:0006239]"; gene "PMCA"; model_evidence "Supporting evidence includes similarity to: 15 Proteins"; product "plasma membrane calcium-transporting ATPase 3, transcript variant X2"; transcript_biotype "mRNA"; exon_number "19";
NW_027332236.1	Gnomon	exon	3748798	3749009	.	+	.	gene_id "PMCA"; transcript_id "XM_073089663.1"; db_xref "GeneID:140754654"; db_xref "GenBank:XM_073089663.1"; experiment "COORDINATES: polyA evidence [ECO:0006239]"; gene "PMCA"; model_evidence "Supporting evidence includes similarity to: 15 Proteins"; product "plasma membrane calcium-transporting ATPase 3, transcript variant X2"; transcript_biotype "mRNA"; exon_number "20";
NW_027332236.1	Gnomon	exon	3749901	3750052	.	+	.	gene_id "PMCA"; transcript_id "XM_073089663.1"; db_xref "GeneID:140754654"; db_xref "GenBank:XM_073089663.1"; experiment "COORDINATES: polyA evidence [ECO:0006239]"; gene "PMCA"; model_evidence "Supporting evidence includes similarity to: 15 Proteins"; product "plasma membrane calcium-transporting ATPase 3, transcript variant X2"; transcript_biotype "mRNA"; exon_number "21";
NW_027332236.1	Gnomon	exon	3751545	3751671	.	+	.	gene_id "PMCA"; transcript_id "XM_073089663.1"; db_xref "GeneID:140754654"; db_xref "GenBank:XM_073089663.1"; experiment "COORDINATES: polyA evidence [ECO:0006239]"; gene "PMCA"; model_evidence "Supporting evidence includes similarity to: 15 Proteins"; product "plasma membrane calcium-transporting ATPase 3, transcript variant X2"; transcript_biotype "mRNA"; exon_number "22";
NW_027332236.1	Gnomon	exon	3764265	3764333	.	+	.	gene_id "PMCA"; transcript_id "XM_073089663.1"; db_xref "GeneID:140754654"; db_xref "GenBank:XM_073089663.1"; experiment "COORDINATES: polyA evidence [ECO:0006239]"; gene "PMCA"; model_evidence "Supporting evidence includes similarity to: 15 Proteins"; product "plasma membrane calcium-transporting ATPase 3, transcript variant X2"; transcript_biotype "mRNA"; exon_number "23";
NW_027332236.1	Gnomon	exon	3766396	3768410	.	+	.	gene_id "PMCA"; transcript_id "XM_073089663.1"; db_xref "GeneID:140754654"; db_xref "GenBank:XM_073089663.1"; experiment "COORDINATES: polyA evidence [ECO:0006239]"; gene "PMCA"; model_evidence "Supporting evidence includes similarity to: 15 Proteins"; product "plasma membrane calcium-transporting ATPase 3, transcript variant X2"; transcript_biotype "mRNA"; exon_number "24";
NW_027332236.1	Gnomon	CDS	3684585	3684741	.	+	0	gene_id "PMCA"; transcript_id "XM_073089663.1"; db_xref "GeneID:140754654"; db_xref "GenBank:XP_072945764.1"; gbkey "CDS"; gene "PMCA"; product "plasma membrane calcium-transporting ATPase 2 isoform X1"; protein_id "XP_072945764.1"; exon_number "3";
NW_027332236.1	Gnomon	CDS	3726129	3726329	.	+	2	gene_id "PMCA"; transcript_id "XM_073089663.1"; db_xref "GeneID:140754654"; db_xref "GenBank:XP_072945764.1"; gbkey "CDS"; gene "PMCA"; product "plasma membrane calcium-transporting ATPase 2 isoform X1"; protein_id "XP_072945764.1"; exon_number "4";
NW_027332236.1	Gnomon	CDS	3733406	3733526	.	+	2	gene_id "PMCA"; transcript_id "XM_073089663.1"; db_xref "GeneID:140754654"; db_xref "GenBank:XP_072945764.1"; gbkey "CDS"; gene "PMCA"; product "plasma membrane calcium-transporting ATPase 2 isoform X1"; protein_id "XP_072945764.1"; exon_number "5";
NW_027332236.1	Gnomon	CDS	3734001	3734166	.	+	1	gene_id "PMCA"; transcript_id "XM_073089663.1"; db_xref "GeneID:140754654"; db_xref "GenBank:XP_072945764.1"; gbkey "CDS"; gene "PMCA"; product "plasma membrane calcium-transporting ATPase 2 isoform X1"; protein_id "XP_072945764.1"; exon_number "6";
NW_027332236.1	Gnomon	CDS	3736944	3737037	.	+	0	gene_id "PMCA"; transcript_id "XM_073089663.1"; db_xref "GeneID:140754654"; db_xref "GenBank:XP_072945764.1"; gbkey "CDS"; gene "PMCA"; product "plasma membrane calcium-transporting ATPase 2 isoform X1"; protein_id "XP_072945764.1"; exon_number "7";
NW_027332236.1	Gnomon	CDS	3737461	3737577	.	+	2	gene_id "PMCA"; transcript_id "XM_073089663.1"; db_xref "GeneID:140754654"; db_xref "GenBank:XP_072945764.1"; gbkey "CDS"; gene "PMCA"; product "plasma membrane calcium-transporting ATPase 2 isoform X1"; protein_id "XP_072945764.1"; exon_number "8";
NW_027332236.1	Gnomon	CDS	3740027	3740074	.	+	2	gene_id "PMCA"; transcript_id "XM_073089663.1"; db_xref "GeneID:140754654"; db_xref "GenBank:XP_072945764.1"; gbkey "CDS"; gene "PMCA"; product "plasma membrane calcium-transporting ATPase 2 isoform X1"; protein_id "XP_072945764.1"; exon_number "9";
NW_027332236.1	Gnomon	CDS	3742030	3742190	.	+	2	gene_id "PMCA"; transcript_id "XM_073089663.1"; db_xref "GeneID:140754654"; db_xref "GenBank:XP_072945764.1"; gbkey "CDS"; gene "PMCA"; product "plasma membrane calcium-transporting ATPase 2 isoform X1"; protein_id "XP_072945764.1"; exon_number "10";
NW_027332236.1	Gnomon	CDS	3742548	3742763	.	+	0	gene_id "PMCA"; transcript_id "XM_073089663.1"; db_xref "GeneID:140754654"; db_xref "GenBank:XP_072945764.1"; gbkey "CDS"; gene "PMCA"; product "plasma membrane calcium-transporting ATPase 2 isoform X1"; protein_id "XP_072945764.1"; exon_number "11";
NW_027332236.1	Gnomon	CDS	3743315	3743557	.	+	0	gene_id "PMCA"; transcript_id "XM_073089663.1"; db_xref "GeneID:140754654"; db_xref "GenBank:XP_072945764.1"; gbkey "CDS"; gene "PMCA"; product "plasma membrane calcium-transporting ATPase 2 isoform X1"; protein_id "XP_072945764.1"; exon_number "12";
NW_027332236.1	Gnomon	CDS	3744035	3744273	.	+	0	gene_id "PMCA"; transcript_id "XM_073089663.1"; db_xref "GeneID:140754654"; db_xref "GenBank:XP_072945764.1"; gbkey "CDS"; gene "PMCA"; product "plasma membrane calcium-transporting ATPase 2 isoform X1"; protein_id "XP_072945764.1"; exon_number "13";
NW_027332236.1	Gnomon	CDS	3744703	3744865	.	+	1	gene_id "PMCA"; transcript_id "XM_073089663.1"; db_xref "GeneID:140754654"; db_xref "GenBank:XP_072945764.1"; gbkey "CDS"; gene "PMCA"; product "plasma membrane calcium-transporting ATPase 2 isoform X1"; protein_id "XP_072945764.1"; exon_number "14";
NW_027332236.1	Gnomon	CDS	3745205	3745306	.	+	0	gene_id "PMCA"; transcript_id "XM_073089663.1"; db_xref "GeneID:140754654"; db_xref "GenBank:XP_072945764.1"; gbkey "CDS"; gene "PMCA"; product "plasma membrane calcium-transporting ATPase 2 isoform X1"; protein_id "XP_072945764.1"; exon_number "15";
NW_027332236.1	Gnomon	CDS	3745741	3745920	.	+	0	gene_id "PMCA"; transcript_id "XM_073089663.1"; db_xref "GeneID:140754654"; db_xref "GenBank:XP_072945764.1"; gbkey "CDS"; gene "PMCA"; product "plasma membrane calcium-transporting ATPase 2 isoform X1"; protein_id "XP_072945764.1"; exon_number "16";
NW_027332236.1	Gnomon	CDS	3746328	3746522	.	+	0	gene_id "PMCA"; transcript_id "XM_073089663.1"; db_xref "GeneID:140754654"; db_xref "GenBank:XP_072945764.1"; gbkey "CDS"; gene "PMCA"; product "plasma membrane calcium-transporting ATPase 2 isoform X1"; protein_id "XP_072945764.1"; exon_number "17";
NW_027332236.1	Gnomon	CDS	3747281	3747487	.	+	0	gene_id "PMCA"; transcript_id "XM_073089663.1"; db_xref "GeneID:140754654"; db_xref "GenBank:XP_072945764.1"; gbkey "CDS"; gene "PMCA"; product "plasma membrane calcium-transporting ATPase 2 isoform X1"; protein_id "XP_072945764.1"; exon_number "18";
NW_027332236.1	Gnomon	CDS	3748172	3748370	.	+	0	gene_id "PMCA"; transcript_id "XM_073089663.1"; db_xref "GeneID:140754654"; db_xref "GenBank:XP_072945764.1"; gbkey "CDS"; gene "PMCA"; product "plasma membrane calcium-transporting ATPase 2 isoform X1"; protein_id "XP_072945764.1"; exon_number "19";
NW_027332236.1	Gnomon	CDS	3748798	3749009	.	+	2	gene_id "PMCA"; transcript_id "XM_073089663.1"; db_xref "GeneID:140754654"; db_xref "GenBank:XP_072945764.1"; gbkey "CDS"; gene "PMCA"; product "plasma membrane calcium-transporting ATPase 2 isoform X1"; protein_id "XP_072945764.1"; exon_number "20";
NW_027332236.1	Gnomon	CDS	3749901	3750052	.	+	0	gene_id "PMCA"; transcript_id "XM_073089663.1"; db_xref "GeneID:140754654"; db_xref "GenBank:XP_072945764.1"; gbkey "CDS"; gene "PMCA"; product "plasma membrane calcium-transporting ATPase 2 isoform X1"; protein_id "XP_072945764.1"; exon_number "21";
NW_027332236.1	Gnomon	CDS	3751545	3751671	.	+	1	gene_id "PMCA"; transcript_id "XM_073089663.1"; db_xref "GeneID:140754654"; db_xref "GenBank:XP_072945764.1"; gbkey "CDS"; gene "PMCA"; product "plasma membrane calcium-transporting ATPase 2 isoform X1"; protein_id "XP_072945764.1"; exon_number "22";
NW_027332236.1	Gnomon	CDS	3764265	3764333	.	+	0	gene_id "PMCA"; transcript_id "XM_073089663.1"; db_xref "GeneID:140754654"; db_xref "GenBank:XP_072945764.1"; gbkey "CDS"; gene "PMCA"; product "plasma membrane calcium-transporting ATPase 2 isoform X1"; protein_id "XP_072945764.1"; exon_number "23";
NW_027332236.1	Gnomon	CDS	3766396	3766605	.	+	0	gene_id "PMCA"; transcript_id "XM_073089663.1"; db_xref "GeneID:140754654"; db_xref "GenBank:XP_072945764.1"; gbkey "CDS"; gene "PMCA"; product "plasma membrane calcium-transporting ATPase 2 isoform X1"; protein_id "XP_072945764.1"; exon_number "24";
NW_027332236.1	Gnomon	start_codon	3684585	3684587	.	+	0	gene_id "PMCA"; transcript_id "XM_073089663.1"; db_xref "GeneID:140754654"; db_xref "GenBank:XP_072945764.1"; gbkey "CDS"; gene "PMCA"; product "plasma membrane calcium-transporting ATPase 2 isoform X1"; protein_id "XP_072945764.1"; exon_number "3";
NW_027332236.1	Gnomon	stop_codon	3766606	3766608	.	+	0	gene_id "PMCA"; transcript_id "XM_073089663.1"; db_xref "GeneID:140754654"; db_xref "GenBank:XP_072945764.1"; gbkey "CDS"; gene "PMCA"; product "plasma membrane calcium-transporting ATPase 2 isoform X1"; protein_id "XP_072945764.1"; exon_number "24";
NW_027332236.1	Gnomon	transcript	3650551	3768410	.	+	.	gene_id "PMCA"; transcript_id "XM_073089667.1"; db_xref "GeneID:140754654"; db_xref "GenBank:XM_073089667.1"; experiment "COORDINATES: polyA evidence [ECO:0006239]"; gbkey "mRNA"; gene "PMCA"; model_evidence "Supporting evidence includes similarity to: 15 Proteins"; product "plasma membrane calcium-transporting ATPase 3, transcript variant X5"; transcript_biotype "mRNA";
NW_027332236.1	Gnomon	exon	3650551	3650845	.	+	.	gene_id "PMCA"; transcript_id "XM_073089667.1"; db_xref "GeneID:140754654"; db_xref "GenBank:XM_073089667.1"; experiment "COORDINATES: polyA evidence [ECO:0006239]"; gene "PMCA"; model_evidence "Supporting evidence includes similarity to: 15 Proteins"; product "plasma membrane calcium-transporting ATPase 3, transcript variant X5"; transcript_biotype "mRNA"; exon_number "1";
NW_027332236.1	Gnomon	exon	3663031	3663098	.	+	.	gene_id "PMCA"; transcript_id "XM_073089667.1"; db_xref "GeneID:140754654"; db_xref "GenBank:XM_073089667.1"; experiment "COORDINATES: polyA evidence [ECO:0006239]"; gene "PMCA"; model_evidence "Supporting evidence includes similarity to: 15 Proteins"; product "plasma membrane calcium-transporting ATPase 3, transcript variant X5"; transcript_biotype "mRNA"; exon_number "2";
NW_027332236.1	Gnomon	exon	3684534	3684741	.	+	.	gene_id "PMCA"; transcript_id "XM_073089667.1"; db_xref "GeneID:140754654"; db_xref "GenBank:XM_073089667.1"; experiment "COORDINATES: polyA evidence [ECO:0006239]"; gene "PMCA"; model_evidence "Supporting evidence includes similarity to: 15 Proteins"; product "plasma membrane calcium-transporting ATPase 3, transcript variant X5"; transcript_biotype "mRNA"; exon_number "3";
NW_027332236.1	Gnomon	exon	3726129	3726329	.	+	.	gene_id "PMCA"; transcript_id "XM_073089667.1"; db_xref "GeneID:140754654"; db_xref "GenBank:XM_073089667.1"; experiment "COORDINATES: polyA evidence [ECO:0006239]"; gene "PMCA"; model_evidence "Supporting evidence includes similarity to: 15 Proteins"; product "plasma membrane calcium-transporting ATPase 3, transcript variant X5"; transcript_biotype "mRNA"; exon_number "4";
NW_027332236.1	Gnomon	exon	3733406	3733526	.	+	.	gene_id "PMCA"; transcript_id "XM_073089667.1"; db_xref "GeneID:140754654"; db_xref "GenBank:XM_073089667.1"; experiment "COORDINATES: polyA evidence [ECO:0006239]"; gene "PMCA"; model_evidence "Supporting evidence includes similarity to: 15 Proteins"; product "plasma membrane calcium-transporting ATPase 3, transcript variant X5"; transcript_biotype "mRNA"; exon_number "5";
NW_027332236.1	Gnomon	exon	3734001	3734166	.	+	.	gene_id "PMCA"; transcript_id "XM_073089667.1"; db_xref "GeneID:140754654"; db_xref "GenBank:XM_073089667.1"; experiment "COORDINATES: polyA evidence [ECO:0006239]"; gene "PMCA"; model_evidence "Supporting evidence includes similarity to: 15 Proteins"; product "plasma membrane calcium-transporting ATPase 3, transcript variant X5"; transcript_biotype "mRNA"; exon_number "6";
NW_027332236.1	Gnomon	exon	3736944	3737037	.	+	.	gene_id "PMCA"; transcript_id "XM_073089667.1"; db_xref "GeneID:140754654"; db_xref "GenBank:XM_073089667.1"; experiment "COORDINATES: polyA evidence [ECO:0006239]"; gene "PMCA"; model_evidence "Supporting evidence includes similarity to: 15 Proteins"; product "plasma membrane calcium-transporting ATPase 3, transcript variant X5"; transcript_biotype "mRNA"; exon_number "7";
NW_027332236.1	Gnomon	exon	3737461	3737577	.	+	.	gene_id "PMCA"; transcript_id "XM_073089667.1"; db_xref "GeneID:140754654"; db_xref "GenBank:XM_073089667.1"; experiment "COORDINATES: polyA evidence [ECO:0006239]"; gene "PMCA"; model_evidence "Supporting evidence includes similarity to: 15 Proteins"; product "plasma membrane calcium-transporting ATPase 3, transcript variant X5"; transcript_biotype "mRNA"; exon_number "8";
NW_027332236.1	Gnomon	exon	3740027	3740074	.	+	.	gene_id "PMCA"; transcript_id "XM_073089667.1"; db_xref "GeneID:140754654"; db_xref "GenBank:XM_073089667.1"; experiment "COORDINATES: polyA evidence [ECO:0006239]"; gene "PMCA"; model_evidence "Supporting evidence includes similarity to: 15 Proteins"; product "plasma membrane calcium-transporting ATPase 3, transcript variant X5"; transcript_biotype "mRNA"; exon_number "9";
NW_027332236.1	Gnomon	exon	3742030	3742190	.	+	.	gene_id "PMCA"; transcript_id "XM_073089667.1"; db_xref "GeneID:140754654"; db_xref "GenBank:XM_073089667.1"; experiment "COORDINATES: polyA evidence [ECO:0006239]"; gene "PMCA"; model_evidence "Supporting evidence includes similarity to: 15 Proteins"; product "plasma membrane calcium-transporting ATPase 3, transcript variant X5"; transcript_biotype "mRNA"; exon_number "10";
NW_027332236.1	Gnomon	exon	3742548	3742763	.	+	.	gene_id "PMCA"; transcript_id "XM_073089667.1"; db_xref "GeneID:140754654"; db_xref "GenBank:XM_073089667.1"; experiment "COORDINATES: polyA evidence [ECO:0006239]"; gene "PMCA"; model_evidence "Supporting evidence includes similarity to: 15 Proteins"; product "plasma membrane calcium-transporting ATPase 3, transcript variant X5"; transcript_biotype "mRNA"; exon_number "11";
NW_027332236.1	Gnomon	exon	3743315	3743557	.	+	.	gene_id "PMCA"; transcript_id "XM_073089667.1"; db_xref "GeneID:140754654"; db_xref "GenBank:XM_073089667.1"; experiment "COORDINATES: polyA evidence [ECO:0006239]"; gene "PMCA"; model_evidence "Supporting evidence includes similarity to: 15 Proteins"; product "plasma membrane calcium-transporting ATPase 3, transcript variant X5"; transcript_biotype "mRNA"; exon_number "12";
NW_027332236.1	Gnomon	exon	3744035	3744273	.	+	.	gene_id "PMCA"; transcript_id "XM_073089667.1"; db_xref "GeneID:140754654"; db_xref "GenBank:XM_073089667.1"; experiment "COORDINATES: polyA evidence [ECO:0006239]"; gene "PMCA"; model_evidence "Supporting evidence includes similarity to: 15 Proteins"; product "plasma membrane calcium-transporting ATPase 3, transcript variant X5"; transcript_biotype "mRNA"; exon_number "13";
NW_027332236.1	Gnomon	exon	3744703	3744865	.	+	.	gene_id "PMCA"; transcript_id "XM_073089667.1"; db_xref "GeneID:140754654"; db_xref "GenBank:XM_073089667.1"; experiment "COORDINATES: polyA evidence [ECO:0006239]"; gene "PMCA"; model_evidence "Supporting evidence includes similarity to: 15 Proteins"; product "plasma membrane calcium-transporting ATPase 3, transcript variant X5"; transcript_biotype "mRNA"; exon_number "14";
NW_027332236.1	Gnomon	exon	3745205	3745306	.	+	.	gene_id "PMCA"; transcript_id "XM_073089667.1"; db_xref "GeneID:140754654"; db_xref "GenBank:XM_073089667.1"; experiment "COORDINATES: polyA evidence [ECO:0006239]"; gene "PMCA"; model_evidence "Supporting evidence includes similarity to: 15 Proteins"; product "plasma membrane calcium-transporting ATPase 3, transcript variant X5"; transcript_biotype "mRNA"; exon_number "15";
NW_027332236.1	Gnomon	exon	3745741	3745920	.	+	.	gene_id "PMCA"; transcript_id "XM_073089667.1"; db_xref "GeneID:140754654"; db_xref "GenBank:XM_073089667.1"; experiment "COORDINATES: polyA evidence [ECO:0006239]"; gene "PMCA"; model_evidence "Supporting evidence includes similarity to: 15 Proteins"; product "plasma membrane calcium-transporting ATPase 3, transcript variant X5"; transcript_biotype "mRNA"; exon_number "16";
NW_027332236.1	Gnomon	exon	3746328	3746522	.	+	.	gene_id "PMCA"; transcript_id "XM_073089667.1"; db_xref "GeneID:140754654"; db_xref "GenBank:XM_073089667.1"; experiment "COORDINATES: polyA evidence [ECO:0006239]"; gene "PMCA"; model_evidence "Supporting evidence includes similarity to: 15 Proteins"; product "plasma membrane calcium-transporting ATPase 3, transcript variant X5"; transcript_biotype "mRNA"; exon_number "17";
NW_027332236.1	Gnomon	exon	3747281	3747487	.	+	.	gene_id "PMCA"; transcript_id "XM_073089667.1"; db_xref "GeneID:140754654"; db_xref "GenBank:XM_073089667.1"; experiment "COORDINATES: polyA evidence [ECO:0006239]"; gene "PMCA"; model_evidence "Supporting evidence includes similarity to: 15 Proteins"; product "plasma membrane calcium-transporting ATPase 3, transcript variant X5"; transcript_biotype "mRNA"; exon_number "18";
NW_027332236.1	Gnomon	exon	3748172	3748370	.	+	.	gene_id "PMCA"; transcript_id "XM_073089667.1"; db_xref "GeneID:140754654"; db_xref "GenBank:XM_073089667.1"; experiment "COORDINATES: polyA evidence [ECO:0006239]"; gene "PMCA"; model_evidence "Supporting evidence includes similarity to: 15 Proteins"; product "plasma membrane calcium-transporting ATPase 3, transcript variant X5"; transcript_biotype "mRNA"; exon_number "19";
NW_027332236.1	Gnomon	exon	3748798	3749009	.	+	.	gene_id "PMCA"; transcript_id "XM_073089667.1"; db_xref "GeneID:140754654"; db_xref "GenBank:XM_073089667.1"; experiment "COORDINATES: polyA evidence [ECO:0006239]"; gene "PMCA"; model_evidence "Supporting evidence includes similarity to: 15 Proteins"; product "plasma membrane calcium-transporting ATPase 3, transcript variant X5"; transcript_biotype "mRNA"; exon_number "20";
NW_027332236.1	Gnomon	exon	3749901	3750052	.	+	.	gene_id "PMCA"; transcript_id "XM_073089667.1"; db_xref "GeneID:140754654"; db_xref "GenBank:XM_073089667.1"; experiment "COORDINATES: polyA evidence [ECO:0006239]"; gene "PMCA"; model_evidence "Supporting evidence includes similarity to: 15 Proteins"; product "plasma membrane calcium-transporting ATPase 3, transcript variant X5"; transcript_biotype "mRNA"; exon_number "21";
NW_027332236.1	Gnomon	exon	3751545	3751671	.	+	.	gene_id "PMCA"; transcript_id "XM_073089667.1"; db_xref "GeneID:140754654"; db_xref "GenBank:XM_073089667.1"; experiment "COORDINATES: polyA evidence [ECO:0006239]"; gene "PMCA"; model_evidence "Supporting evidence includes similarity to: 15 Proteins"; product "plasma membrane calcium-transporting ATPase 3, transcript variant X5"; transcript_biotype "mRNA"; exon_number "22";
NW_027332236.1	Gnomon	exon	3764265	3764333	.	+	.	gene_id "PMCA"; transcript_id "XM_073089667.1"; db_xref "GeneID:140754654"; db_xref "GenBank:XM_073089667.1"; experiment "COORDINATES: polyA evidence [ECO:0006239]"; gene "PMCA"; model_evidence "Supporting evidence includes similarity to: 15 Proteins"; product "plasma membrane calcium-transporting ATPase 3, transcript variant X5"; transcript_biotype "mRNA"; exon_number "23";
NW_027332236.1	Gnomon	exon	3766396	3768410	.	+	.	gene_id "PMCA"; transcript_id "XM_073089667.1"; db_xref "GeneID:140754654"; db_xref "GenBank:XM_073089667.1"; experiment "COORDINATES: polyA evidence [ECO:0006239]"; gene "PMCA"; model_evidence "Supporting evidence includes similarity to: 15 Proteins"; product "plasma membrane calcium-transporting ATPase 3, transcript variant X5"; transcript_biotype "mRNA"; exon_number "24";
NW_027332236.1	Gnomon	CDS	3684585	3684741	.	+	0	gene_id "PMCA"; transcript_id "XM_073089667.1"; db_xref "GeneID:140754654"; db_xref "GenBank:XP_072945768.1"; gbkey "CDS"; gene "PMCA"; product "plasma membrane calcium-transporting ATPase 2 isoform X1"; protein_id "XP_072945768.1"; exon_number "3";
NW_027332236.1	Gnomon	CDS	3726129	3726329	.	+	2	gene_id "PMCA"; transcript_id "XM_073089667.1"; db_xref "GeneID:140754654"; db_xref "GenBank:XP_072945768.1"; gbkey "CDS"; gene "PMCA"; product "plasma membrane calcium-transporting ATPase 2 isoform X1"; protein_id "XP_072945768.1"; exon_number "4";
NW_027332236.1	Gnomon	CDS	3733406	3733526	.	+	2	gene_id "PMCA"; transcript_id "XM_073089667.1"; db_xref "GeneID:140754654"; db_xref "GenBank:XP_072945768.1"; gbkey "CDS"; gene "PMCA"; product "plasma membrane calcium-transporting ATPase 2 isoform X1"; protein_id "XP_072945768.1"; exon_number "5";
NW_027332236.1	Gnomon	CDS	3734001	3734166	.	+	1	gene_id "PMCA"; transcript_id "XM_073089667.1"; db_xref "GeneID:140754654"; db_xref "GenBank:XP_072945768.1"; gbkey "CDS"; gene "PMCA"; product "plasma membrane calcium-transporting ATPase 2 isoform X1"; protein_id "XP_072945768.1"; exon_number "6";
NW_027332236.1	Gnomon	CDS	3736944	3737037	.	+	0	gene_id "PMCA"; transcript_id "XM_073089667.1"; db_xref "GeneID:140754654"; db_xref "GenBank:XP_072945768.1"; gbkey "CDS"; gene "PMCA"; product "plasma membrane calcium-transporting ATPase 2 isoform X1"; protein_id "XP_072945768.1"; exon_number "7";
NW_027332236.1	Gnomon	CDS	3737461	3737577	.	+	2	gene_id "PMCA"; transcript_id "XM_073089667.1"; db_xref "GeneID:140754654"; db_xref "GenBank:XP_072945768.1"; gbkey "CDS"; gene "PMCA"; product "plasma membrane calcium-transporting ATPase 2 isoform X1"; protein_id "XP_072945768.1"; exon_number "8";
NW_027332236.1	Gnomon	CDS	3740027	3740074	.	+	2	gene_id "PMCA"; transcript_id "XM_073089667.1"; db_xref "GeneID:140754654"; db_xref "GenBank:XP_072945768.1"; gbkey "CDS"; gene "PMCA"; product "plasma membrane calcium-transporting ATPase 2 isoform X1"; protein_id "XP_072945768.1"; exon_number "9";
NW_027332236.1	Gnomon	CDS	3742030	3742190	.	+	2	gene_id "PMCA"; transcript_id "XM_073089667.1"; db_xref "GeneID:140754654"; db_xref "GenBank:XP_072945768.1"; gbkey "CDS"; gene "PMCA"; product "plasma membrane calcium-transporting ATPase 2 isoform X1"; protein_id "XP_072945768.1"; exon_number "10";
NW_027332236.1	Gnomon	CDS	3742548	3742763	.	+	0	gene_id "PMCA"; transcript_id "XM_073089667.1"; db_xref "GeneID:140754654"; db_xref "GenBank:XP_072945768.1"; gbkey "CDS"; gene "PMCA"; product "plasma membrane calcium-transporting ATPase 2 isoform X1"; protein_id "XP_072945768.1"; exon_number "11";
NW_027332236.1	Gnomon	CDS	3743315	3743557	.	+	0	gene_id "PMCA"; transcript_id "XM_073089667.1"; db_xref "GeneID:140754654"; db_xref "GenBank:XP_072945768.1"; gbkey "CDS"; gene "PMCA"; product "plasma membrane calcium-transporting ATPase 2 isoform X1"; protein_id "XP_072945768.1"; exon_number "12";
NW_027332236.1	Gnomon	CDS	3744035	3744273	.	+	0	gene_id "PMCA"; transcript_id "XM_073089667.1"; db_xref "GeneID:140754654"; db_xref "GenBank:XP_072945768.1"; gbkey "CDS"; gene "PMCA"; product "plasma membrane calcium-transporting ATPase 2 isoform X1"; protein_id "XP_072945768.1"; exon_number "13";
NW_027332236.1	Gnomon	CDS	3744703	3744865	.	+	1	gene_id "PMCA"; transcript_id "XM_073089667.1"; db_xref "GeneID:140754654"; db_xref "GenBank:XP_072945768.1"; gbkey "CDS"; gene "PMCA"; product "plasma membrane calcium-transporting ATPase 2 isoform X1"; protein_id "XP_072945768.1"; exon_number "14";
NW_027332236.1	Gnomon	CDS	3745205	3745306	.	+	0	gene_id "PMCA"; transcript_id "XM_073089667.1"; db_xref "GeneID:140754654"; db_xref "GenBank:XP_072945768.1"; gbkey "CDS"; gene "PMCA"; product "plasma membrane calcium-transporting ATPase 2 isoform X1"; protein_id "XP_072945768.1"; exon_number "15";
NW_027332236.1	Gnomon	CDS	3745741	3745920	.	+	0	gene_id "PMCA"; transcript_id "XM_073089667.1"; db_xref "GeneID:140754654"; db_xref "GenBank:XP_072945768.1"; gbkey "CDS"; gene "PMCA"; product "plasma membrane calcium-transporting ATPase 2 isoform X1"; protein_id "XP_072945768.1"; exon_number "16";
NW_027332236.1	Gnomon	CDS	3746328	3746522	.	+	0	gene_id "PMCA"; transcript_id "XM_073089667.1"; db_xref "GeneID:140754654"; db_xref "GenBank:XP_072945768.1"; gbkey "CDS"; gene "PMCA"; product "plasma membrane calcium-transporting ATPase 2 isoform X1"; protein_id "XP_072945768.1"; exon_number "17";
NW_027332236.1	Gnomon	CDS	3747281	3747487	.	+	0	gene_id "PMCA"; transcript_id "XM_073089667.1"; db_xref "GeneID:140754654"; db_xref "GenBank:XP_072945768.1"; gbkey "CDS"; gene "PMCA"; product "plasma membrane calcium-transporting ATPase 2 isoform X1"; protein_id "XP_072945768.1"; exon_number "18";
NW_027332236.1	Gnomon	CDS	3748172	3748370	.	+	0	gene_id "PMCA"; transcript_id "XM_073089667.1"; db_xref "GeneID:140754654"; db_xref "GenBank:XP_072945768.1"; gbkey "CDS"; gene "PMCA"; product "plasma membrane calcium-transporting ATPase 2 isoform X1"; protein_id "XP_072945768.1"; exon_number "19";
NW_027332236.1	Gnomon	CDS	3748798	3749009	.	+	2	gene_id "PMCA"; transcript_id "XM_073089667.1"; db_xref "GeneID:140754654"; db_xref "GenBank:XP_072945768.1"; gbkey "CDS"; gene "PMCA"; product "plasma membrane calcium-transporting ATPase 2 isoform X1"; protein_id "XP_072945768.1"; exon_number "20";
NW_027332236.1	Gnomon	CDS	3749901	3750052	.	+	0	gene_id "PMCA"; transcript_id "XM_073089667.1"; db_xref "GeneID:140754654"; db_xref "GenBank:XP_072945768.1"; gbkey "CDS"; gene "PMCA"; product "plasma membrane calcium-transporting ATPase 2 isoform X1"; protein_id "XP_072945768.1"; exon_number "21";
NW_027332236.1	Gnomon	CDS	3751545	3751671	.	+	1	gene_id "PMCA"; transcript_id "XM_073089667.1"; db_xref "GeneID:140754654"; db_xref "GenBank:XP_072945768.1"; gbkey "CDS"; gene "PMCA"; product "plasma membrane calcium-transporting ATPase 2 isoform X1"; protein_id "XP_072945768.1"; exon_number "22";
NW_027332236.1	Gnomon	CDS	3764265	3764333	.	+	0	gene_id "PMCA"; transcript_id "XM_073089667.1"; db_xref "GeneID:140754654"; db_xref "GenBank:XP_072945768.1"; gbkey "CDS"; gene "PMCA"; product "plasma membrane calcium-transporting ATPase 2 isoform X1"; protein_id "XP_072945768.1"; exon_number "23";
NW_027332236.1	Gnomon	CDS	3766396	3766605	.	+	0	gene_id "PMCA"; transcript_id "XM_073089667.1"; db_xref "GeneID:140754654"; db_xref "GenBank:XP_072945768.1"; gbkey "CDS"; gene "PMCA"; product "plasma membrane calcium-transporting ATPase 2 isoform X1"; protein_id "XP_072945768.1"; exon_number "24";
NW_027332236.1	Gnomon	start_codon	3684585	3684587	.	+	0	gene_id "PMCA"; transcript_id "XM_073089667.1"; db_xref "GeneID:140754654"; db_xref "GenBank:XP_072945768.1"; gbkey "CDS"; gene "PMCA"; product "plasma membrane calcium-transporting ATPase 2 isoform X1"; protein_id "XP_072945768.1"; exon_number "3";
NW_027332236.1	Gnomon	stop_codon	3766606	3766608	.	+	0	gene_id "PMCA"; transcript_id "XM_073089667.1"; db_xref "GeneID:140754654"; db_xref "GenBank:XP_072945768.1"; gbkey "CDS"; gene "PMCA"; product "plasma membrane calcium-transporting ATPase 2 isoform X1"; protein_id "XP_072945768.1"; exon_number "24";
NW_027332236.1	Gnomon	gene	3772376	3792040	.	-	.	gene_id "LOC140754649"; transcript_id ""; db_xref "GeneID:140754649"; description "uncharacterized LOC140754649"; gbkey "Gene"; gene "LOC140754649"; gene_biotype "protein_coding";
NW_027332236.1	Gnomon	transcript	3772376	3792040	.	-	.	gene_id "LOC140754649"; transcript_id "XM_073089654.1"; db_xref "GeneID:140754649"; db_xref "GenBank:XM_073089654.1"; gbkey "mRNA"; gene "LOC140754649"; model_evidence "Supporting evidence includes similarity to: 3 Proteins"; product "uncharacterized protein"; transcript_biotype "mRNA";
NW_027332236.1	Gnomon	exon	3791742	3792040	.	-	.	gene_id "LOC140754649"; transcript_id "XM_073089654.1"; db_xref "GeneID:140754649"; db_xref "GenBank:XM_073089654.1"; gene "LOC140754649"; model_evidence "Supporting evidence includes similarity to: 3 Proteins"; product "uncharacterized protein"; transcript_biotype "mRNA"; exon_number "1";
NW_027332236.1	Gnomon	exon	3789941	3790097	.	-	.	gene_id "LOC140754649"; transcript_id "XM_073089654.1"; db_xref "GeneID:140754649"; db_xref "GenBank:XM_073089654.1"; gene "LOC140754649"; model_evidence "Supporting evidence includes similarity to: 3 Proteins"; product "uncharacterized protein"; transcript_biotype "mRNA"; exon_number "2";
NW_027332236.1	Gnomon	exon	3789375	3789491	.	-	.	gene_id "LOC140754649"; transcript_id "XM_073089654.1"; db_xref "GeneID:140754649"; db_xref "GenBank:XM_073089654.1"; gene "LOC140754649"; model_evidence "Supporting evidence includes similarity to: 3 Proteins"; product "uncharacterized protein"; transcript_biotype "mRNA"; exon_number "3";
NW_027332236.1	Gnomon	exon	3788646	3788810	.	-	.	gene_id "LOC140754649"; transcript_id "XM_073089654.1"; db_xref "GeneID:140754649"; db_xref "GenBank:XM_073089654.1"; gene "LOC140754649"; model_evidence "Supporting evidence includes similarity to: 3 Proteins"; product "uncharacterized protein"; transcript_biotype "mRNA"; exon_number "4";
NW_027332236.1	Gnomon	exon	3785646	3787020	.	-	.	gene_id "LOC140754649"; transcript_id "XM_073089654.1"; db_xref "GeneID:140754649"; db_xref "GenBank:XM_073089654.1"; gene "LOC140754649"; model_evidence "Supporting evidence includes similarity to: 3 Proteins"; product "uncharacterized protein"; transcript_biotype "mRNA"; exon_number "5";
NW_027332236.1	Gnomon	exon	3785306	3785443	.	-	.	gene_id "LOC140754649"; transcript_id "XM_073089654.1"; db_xref "GeneID:140754649"; db_xref "GenBank:XM_073089654.1"; gene "LOC140754649"; model_evidence "Supporting evidence includes similarity to: 3 Proteins"; product "uncharacterized protein"; transcript_biotype "mRNA"; exon_number "6";
NW_027332236.1	Gnomon	exon	3782679	3782855	.	-	.	gene_id "LOC140754649"; transcript_id "XM_073089654.1"; db_xref "GeneID:140754649"; db_xref "GenBank:XM_073089654.1"; gene "LOC140754649"; model_evidence "Supporting evidence includes similarity to: 3 Proteins"; product "uncharacterized protein"; transcript_biotype "mRNA"; exon_number "7";
NW_027332236.1	Gnomon	exon	3781539	3781751	.	-	.	gene_id "LOC140754649"; transcript_id "XM_073089654.1"; db_xref "GeneID:140754649"; db_xref "GenBank:XM_073089654.1"; gene "LOC140754649"; model_evidence "Supporting evidence includes similarity to: 3 Proteins"; product "uncharacterized protein"; transcript_biotype "mRNA"; exon_number "8";
NW_027332236.1	Gnomon	exon	3780902	3781028	.	-	.	gene_id "LOC140754649"; transcript_id "XM_073089654.1"; db_xref "GeneID:140754649"; db_xref "GenBank:XM_073089654.1"; gene "LOC140754649"; model_evidence "Supporting evidence includes similarity to: 3 Proteins"; product "uncharacterized protein"; transcript_biotype "mRNA"; exon_number "9";
NW_027332236.1	Gnomon	exon	3780337	3780472	.	-	.	gene_id "LOC140754649"; transcript_id "XM_073089654.1"; db_xref "GeneID:140754649"; db_xref "GenBank:XM_073089654.1"; gene "LOC140754649"; model_evidence "Supporting evidence includes similarity to: 3 Proteins"; product "uncharacterized protein"; transcript_biotype "mRNA"; exon_number "10";
NW_027332236.1	Gnomon	exon	3779444	3780057	.	-	.	gene_id "LOC140754649"; transcript_id "XM_073089654.1"; db_xref "GeneID:140754649"; db_xref "GenBank:XM_073089654.1"; gene "LOC140754649"; model_evidence "Supporting evidence includes similarity to: 3 Proteins"; product "uncharacterized protein"; transcript_biotype "mRNA"; exon_number "11";
NW_027332236.1	Gnomon	exon	3778894	3778989	.	-	.	gene_id "LOC140754649"; transcript_id "XM_073089654.1"; db_xref "GeneID:140754649"; db_xref "GenBank:XM_073089654.1"; gene "LOC140754649"; model_evidence "Supporting evidence includes similarity to: 3 Proteins"; product "uncharacterized protein"; transcript_biotype "mRNA"; exon_number "12";
NW_027332236.1	Gnomon	exon	3778296	3778523	.	-	.	gene_id "LOC140754649"; transcript_id "XM_073089654.1"; db_xref "GeneID:140754649"; db_xref "GenBank:XM_073089654.1"; gene "LOC140754649"; model_evidence "Supporting evidence includes similarity to: 3 Proteins"; product "uncharacterized protein"; transcript_biotype "mRNA"; exon_number "13";
NW_027332236.1	Gnomon	exon	3777224	3777380	.	-	.	gene_id "LOC140754649"; transcript_id "XM_073089654.1"; db_xref "GeneID:140754649"; db_xref "GenBank:XM_073089654.1"; gene "LOC140754649"; model_evidence "Supporting evidence includes similarity to: 3 Proteins"; product "uncharacterized protein"; transcript_biotype "mRNA"; exon_number "14";
NW_027332236.1	Gnomon	exon	3776652	3776772	.	-	.	gene_id "LOC140754649"; transcript_id "XM_073089654.1"; db_xref "GeneID:140754649"; db_xref "GenBank:XM_073089654.1"; gene "LOC140754649"; model_evidence "Supporting evidence includes similarity to: 3 Proteins"; product "uncharacterized protein"; transcript_biotype "mRNA"; exon_number "15";
NW_027332236.1	Gnomon	exon	3775801	3776066	.	-	.	gene_id "LOC140754649"; transcript_id "XM_073089654.1"; db_xref "GeneID:140754649"; db_xref "GenBank:XM_073089654.1"; gene "LOC140754649"; model_evidence "Supporting evidence includes similarity to: 3 Proteins"; product "uncharacterized protein"; transcript_biotype "mRNA"; exon_number "16";
NW_027332236.1	Gnomon	exon	3775268	3775343	.	-	.	gene_id "LOC140754649"; transcript_id "XM_073089654.1"; db_xref "GeneID:140754649"; db_xref "GenBank:XM_073089654.1"; gene "LOC140754649"; model_evidence "Supporting evidence includes similarity to: 3 Proteins"; product "uncharacterized protein"; transcript_biotype "mRNA"; exon_number "17";
NW_027332236.1	Gnomon	exon	3774599	3774704	.	-	.	gene_id "LOC140754649"; transcript_id "XM_073089654.1"; db_xref "GeneID:140754649"; db_xref "GenBank:XM_073089654.1"; gene "LOC140754649"; model_evidence "Supporting evidence includes similarity to: 3 Proteins"; product "uncharacterized protein"; transcript_biotype "mRNA"; exon_number "18";
NW_027332236.1	Gnomon	exon	3774156	3774303	.	-	.	gene_id "LOC140754649"; transcript_id "XM_073089654.1"; db_xref "GeneID:140754649"; db_xref "GenBank:XM_073089654.1"; gene "LOC140754649"; model_evidence "Supporting evidence includes similarity to: 3 Proteins"; product "uncharacterized protein"; transcript_biotype "mRNA"; exon_number "19";
NW_027332236.1	Gnomon	exon	3772376	3772639	.	-	.	gene_id "LOC140754649"; transcript_id "XM_073089654.1"; db_xref "GeneID:140754649"; db_xref "GenBank:XM_073089654.1"; gene "LOC140754649"; model_evidence "Supporting evidence includes similarity to: 3 Proteins"; product "uncharacterized protein"; transcript_biotype "mRNA"; exon_number "20";
NW_027332236.1	Gnomon	CDS	3791742	3791810	.	-	0	gene_id "LOC140754649"; transcript_id "XM_073089654.1"; db_xref "GeneID:140754649"; db_xref "GenBank:XP_072945755.1"; gbkey "CDS"; gene "LOC140754649"; product "uncharacterized protein"; protein_id "XP_072945755.1"; exon_number "1";
NW_027332236.1	Gnomon	CDS	3789941	3790097	.	-	0	gene_id "LOC140754649"; transcript_id "XM_073089654.1"; db_xref "GeneID:140754649"; db_xref "GenBank:XP_072945755.1"; gbkey "CDS"; gene "LOC140754649"; product "uncharacterized protein"; protein_id "XP_072945755.1"; exon_number "2";
NW_027332236.1	Gnomon	CDS	3789375	3789491	.	-	2	gene_id "LOC140754649"; transcript_id "XM_073089654.1"; db_xref "GeneID:140754649"; db_xref "GenBank:XP_072945755.1"; gbkey "CDS"; gene "LOC140754649"; product "uncharacterized protein"; protein_id "XP_072945755.1"; exon_number "3";
NW_027332236.1	Gnomon	CDS	3788646	3788810	.	-	2	gene_id "LOC140754649"; transcript_id "XM_073089654.1"; db_xref "GeneID:140754649"; db_xref "GenBank:XP_072945755.1"; gbkey "CDS"; gene "LOC140754649"; product "uncharacterized protein"; protein_id "XP_072945755.1"; exon_number "4";
NW_027332236.1	Gnomon	CDS	3785646	3787020	.	-	2	gene_id "LOC140754649"; transcript_id "XM_073089654.1"; db_xref "GeneID:140754649"; db_xref "GenBank:XP_072945755.1"; gbkey "CDS"; gene "LOC140754649"; product "uncharacterized protein"; protein_id "XP_072945755.1"; exon_number "5";
NW_027332236.1	Gnomon	CDS	3785306	3785443	.	-	1	gene_id "LOC140754649"; transcript_id "XM_073089654.1"; db_xref "GeneID:140754649"; db_xref "GenBank:XP_072945755.1"; gbkey "CDS"; gene "LOC140754649"; product "uncharacterized protein"; protein_id "XP_072945755.1"; exon_number "6";
NW_027332236.1	Gnomon	CDS	3782679	3782855	.	-	1	gene_id "LOC140754649"; transcript_id "XM_073089654.1"; db_xref "GeneID:140754649"; db_xref "GenBank:XP_072945755.1"; gbkey "CDS"; gene "LOC140754649"; product "uncharacterized protein"; protein_id "XP_072945755.1"; exon_number "7";
NW_027332236.1	Gnomon	CDS	3781539	3781751	.	-	1	gene_id "LOC140754649"; transcript_id "XM_073089654.1"; db_xref "GeneID:140754649"; db_xref "GenBank:XP_072945755.1"; gbkey "CDS"; gene "LOC140754649"; product "uncharacterized protein"; protein_id "XP_072945755.1"; exon_number "8";
NW_027332236.1	Gnomon	CDS	3780902	3781028	.	-	1	gene_id "LOC140754649"; transcript_id "XM_073089654.1"; db_xref "GeneID:140754649"; db_xref "GenBank:XP_072945755.1"; gbkey "CDS"; gene "LOC140754649"; product "uncharacterized protein"; protein_id "XP_072945755.1"; exon_number "9";
NW_027332236.1	Gnomon	CDS	3780337	3780472	.	-	0	gene_id "LOC140754649"; transcript_id "XM_073089654.1"; db_xref "GeneID:140754649"; db_xref "GenBank:XP_072945755.1"; gbkey "CDS"; gene "LOC140754649"; product "uncharacterized protein"; protein_id "XP_072945755.1"; exon_number "10";
NW_027332236.1	Gnomon	CDS	3779444	3780057	.	-	2	gene_id "LOC140754649"; transcript_id "XM_073089654.1"; db_xref "GeneID:140754649"; db_xref "GenBank:XP_072945755.1"; gbkey "CDS"; gene "LOC140754649"; product "uncharacterized protein"; protein_id "XP_072945755.1"; exon_number "11";
NW_027332236.1	Gnomon	CDS	3778894	3778989	.	-	0	gene_id "LOC140754649"; transcript_id "XM_073089654.1"; db_xref "GeneID:140754649"; db_xref "GenBank:XP_072945755.1"; gbkey "CDS"; gene "LOC140754649"; product "uncharacterized protein"; protein_id "XP_072945755.1"; exon_number "12";
NW_027332236.1	Gnomon	CDS	3778296	3778523	.	-	0	gene_id "LOC140754649"; transcript_id "XM_073089654.1"; db_xref "GeneID:140754649"; db_xref "GenBank:XP_072945755.1"; gbkey "CDS"; gene "LOC140754649"; product "uncharacterized protein"; protein_id "XP_072945755.1"; exon_number "13";
NW_027332236.1	Gnomon	CDS	3777224	3777380	.	-	0	gene_id "LOC140754649"; transcript_id "XM_073089654.1"; db_xref "GeneID:140754649"; db_xref "GenBank:XP_072945755.1"; gbkey "CDS"; gene "LOC140754649"; product "uncharacterized protein"; protein_id "XP_072945755.1"; exon_number "14";
NW_027332236.1	Gnomon	CDS	3776652	3776772	.	-	2	gene_id "LOC140754649"; transcript_id "XM_073089654.1"; db_xref "GeneID:140754649"; db_xref "GenBank:XP_072945755.1"; gbkey "CDS"; gene "LOC140754649"; product "uncharacterized protein"; protein_id "XP_072945755.1"; exon_number "15";
NW_027332236.1	Gnomon	CDS	3775801	3776066	.	-	1	gene_id "LOC140754649"; transcript_id "XM_073089654.1"; db_xref "GeneID:140754649"; db_xref "GenBank:XP_072945755.1"; gbkey "CDS"; gene "LOC140754649"; product "uncharacterized protein"; protein_id "XP_072945755.1"; exon_number "16";
NW_027332236.1	Gnomon	CDS	3775268	3775343	.	-	2	gene_id "LOC140754649"; transcript_id "XM_073089654.1"; db_xref "GeneID:140754649"; db_xref "GenBank:XP_072945755.1"; gbkey "CDS"; gene "LOC140754649"; product "uncharacterized protein"; protein_id "XP_072945755.1"; exon_number "17";
NW_027332236.1	Gnomon	CDS	3774599	3774704	.	-	1	gene_id "LOC140754649"; transcript_id "XM_073089654.1"; db_xref "GeneID:140754649"; db_xref "GenBank:XP_072945755.1"; gbkey "CDS"; gene "LOC140754649"; product "uncharacterized protein"; protein_id "XP_072945755.1"; exon_number "18";
NW_027332236.1	Gnomon	CDS	3774156	3774303	.	-	0	gene_id "LOC140754649"; transcript_id "XM_073089654.1"; db_xref "GeneID:140754649"; db_xref "GenBank:XP_072945755.1"; gbkey "CDS"; gene "LOC140754649"; product "uncharacterized protein"; protein_id "XP_072945755.1"; exon_number "19";
NW_027332236.1	Gnomon	CDS	3772578	3772639	.	-	2	gene_id "LOC140754649"; transcript_id "XM_073089654.1"; db_xref "GeneID:140754649"; db_xref "GenBank:XP_072945755.1"; gbkey "CDS"; gene "LOC140754649"; product "uncharacterized protein"; protein_id "XP_072945755.1"; exon_number "20";
NW_027332236.1	Gnomon	start_codon	3791808	3791810	.	-	0	gene_id "LOC140754649"; transcript_id "XM_073089654.1"; db_xref "GeneID:140754649"; db_xref "GenBank:XP_072945755.1"; gbkey "CDS"; gene "LOC140754649"; product "uncharacterized protein"; protein_id "XP_072945755.1"; exon_number "1";
NW_027332236.1	Gnomon	stop_codon	3772575	3772577	.	-	0	gene_id "LOC140754649"; transcript_id "XM_073089654.1"; db_xref "GeneID:140754649"; db_xref "GenBank:XP_072945755.1"; gbkey "CDS"; gene "LOC140754649"; product "uncharacterized protein"; protein_id "XP_072945755.1"; exon_number "20";
NW_027332236.1	Gnomon	gene	3793175	3796696	.	-	.	gene_id "LOC140754731"; transcript_id ""; db_xref "GeneID:140754731"; description "uncharacterized LOC140754731"; gbkey "Gene"; gene "LOC140754731"; gene_biotype "protein_coding";
NW_027332236.1	Gnomon	transcript	3793175	3796696	.	-	.	gene_id "LOC140754731"; transcript_id "XM_073089811.1"; db_xref "GeneID:140754731"; db_xref "GenBank:XM_073089811.1"; experiment "COORDINATES: polyA evidence [ECO:0006239]"; gbkey "mRNA"; gene "LOC140754731"; model_evidence "Supporting evidence includes similarity to: 1 Protein"; product "uncharacterized protein"; transcript_biotype "mRNA";
NW_027332236.1	Gnomon	exon	3796528	3796696	.	-	.	gene_id "LOC140754731"; transcript_id "XM_073089811.1"; db_xref "GeneID:140754731"; db_xref "GenBank:XM_073089811.1"; experiment "COORDINATES: polyA evidence [ECO:0006239]"; gene "LOC140754731"; model_evidence "Supporting evidence includes similarity to: 1 Protein"; product "uncharacterized protein"; transcript_biotype "mRNA"; exon_number "1";
NW_027332236.1	Gnomon	exon	3796146	3796312	.	-	.	gene_id "LOC140754731"; transcript_id "XM_073089811.1"; db_xref "GeneID:140754731"; db_xref "GenBank:XM_073089811.1"; experiment "COORDINATES: polyA evidence [ECO:0006239]"; gene "LOC140754731"; model_evidence "Supporting evidence includes similarity to: 1 Protein"; product "uncharacterized protein"; transcript_biotype "mRNA"; exon_number "2";
NW_027332236.1	Gnomon	exon	3794776	3794957	.	-	.	gene_id "LOC140754731"; transcript_id "XM_073089811.1"; db_xref "GeneID:140754731"; db_xref "GenBank:XM_073089811.1"; experiment "COORDINATES: polyA evidence [ECO:0006239]"; gene "LOC140754731"; model_evidence "Supporting evidence includes similarity to: 1 Protein"; product "uncharacterized protein"; transcript_biotype "mRNA"; exon_number "3";
NW_027332236.1	Gnomon	exon	3793175	3794097	.	-	.	gene_id "LOC140754731"; transcript_id "XM_073089811.1"; db_xref "GeneID:140754731"; db_xref "GenBank:XM_073089811.1"; experiment "COORDINATES: polyA evidence [ECO:0006239]"; gene "LOC140754731"; model_evidence "Supporting evidence includes similarity to: 1 Protein"; product "uncharacterized protein"; transcript_biotype "mRNA"; exon_number "4";
NW_027332236.1	Gnomon	CDS	3796528	3796619	.	-	0	gene_id "LOC140754731"; transcript_id "XM_073089811.1"; db_xref "GeneID:140754731"; db_xref "GenBank:XP_072945912.1"; gbkey "CDS"; gene "LOC140754731"; product "uncharacterized protein"; protein_id "XP_072945912.1"; exon_number "1";
NW_027332236.1	Gnomon	CDS	3796146	3796312	.	-	1	gene_id "LOC140754731"; transcript_id "XM_073089811.1"; db_xref "GeneID:140754731"; db_xref "GenBank:XP_072945912.1"; gbkey "CDS"; gene "LOC140754731"; product "uncharacterized protein"; protein_id "XP_072945912.1"; exon_number "2";
NW_027332236.1	Gnomon	CDS	3794776	3794957	.	-	2	gene_id "LOC140754731"; transcript_id "XM_073089811.1"; db_xref "GeneID:140754731"; db_xref "GenBank:XP_072945912.1"; gbkey "CDS"; gene "LOC140754731"; product "uncharacterized protein"; protein_id "XP_072945912.1"; exon_number "3";
NW_027332236.1	Gnomon	CDS	3793663	3794097	.	-	0	gene_id "LOC140754731"; transcript_id "XM_073089811.1"; db_xref "GeneID:140754731"; db_xref "GenBank:XP_072945912.1"; gbkey "CDS"; gene "LOC140754731"; product "uncharacterized protein"; protein_id "XP_072945912.1"; exon_number "4";
NW_027332236.1	Gnomon	start_codon	3796617	3796619	.	-	0	gene_id "LOC140754731"; transcript_id "XM_073089811.1"; db_xref "GeneID:140754731"; db_xref "GenBank:XP_072945912.1"; gbkey "CDS"; gene "LOC140754731"; product "uncharacterized protein"; protein_id "XP_072945912.1"; exon_number "1";
NW_027332236.1	Gnomon	stop_codon	3793660	3793662	.	-	0	gene_id "LOC140754731"; transcript_id "XM_073089811.1"; db_xref "GeneID:140754731"; db_xref "GenBank:XP_072945912.1"; gbkey "CDS"; gene "LOC140754731"; product "uncharacterized protein"; protein_id "XP_072945912.1"; exon_number "4";
NW_027332236.1	Gnomon	gene	3797420	3799844	.	-	.	gene_id "LOC140754869"; transcript_id ""; db_xref "GeneID:140754869"; description "uncharacterized LOC140754869"; gbkey "Gene"; gene "LOC140754869"; gene_biotype "protein_coding";
NW_027332236.1	Gnomon	transcript	3797420	3799844	.	-	.	gene_id "LOC140754869"; transcript_id "XM_073090029.1"; db_xref "GeneID:140754869"; db_xref "GenBank:XM_073090029.1"; gbkey "mRNA"; gene "LOC140754869"; model_evidence "Supporting evidence includes similarity to: 4 Proteins"; product "uncharacterized protein"; transcript_biotype "mRNA";
NW_027332236.1	Gnomon	exon	3799541	3799844	.	-	.	gene_id "LOC140754869"; transcript_id "XM_073090029.1"; db_xref "GeneID:140754869"; db_xref "GenBank:XM_073090029.1"; gene "LOC140754869"; model_evidence "Supporting evidence includes similarity to: 4 Proteins"; product "uncharacterized protein"; transcript_biotype "mRNA"; exon_number "1";
NW_027332236.1	Gnomon	exon	3799170	3799336	.	-	.	gene_id "LOC140754869"; transcript_id "XM_073090029.1"; db_xref "GeneID:140754869"; db_xref "GenBank:XM_073090029.1"; gene "LOC140754869"; model_evidence "Supporting evidence includes similarity to: 4 Proteins"; product "uncharacterized protein"; transcript_biotype "mRNA"; exon_number "2";
NW_027332236.1	Gnomon	exon	3798686	3798870	.	-	.	gene_id "LOC140754869"; transcript_id "XM_073090029.1"; db_xref "GeneID:140754869"; db_xref "GenBank:XM_073090029.1"; gene "LOC140754869"; model_evidence "Supporting evidence includes similarity to: 4 Proteins"; product "uncharacterized protein"; transcript_biotype "mRNA"; exon_number "3";
NW_027332236.1	Gnomon	exon	3797420	3798035	.	-	.	gene_id "LOC140754869"; transcript_id "XM_073090029.1"; db_xref "GeneID:140754869"; db_xref "GenBank:XM_073090029.1"; gene "LOC140754869"; model_evidence "Supporting evidence includes similarity to: 4 Proteins"; product "uncharacterized protein"; transcript_biotype "mRNA"; exon_number "4";
NW_027332236.1	Gnomon	CDS	3799541	3799632	.	-	0	gene_id "LOC140754869"; transcript_id "XM_073090029.1"; db_xref "GeneID:140754869"; db_xref "GenBank:XP_072946130.1"; gbkey "CDS"; gene "LOC140754869"; product "uncharacterized protein"; protein_id "XP_072946130.1"; exon_number "1";
NW_027332236.1	Gnomon	CDS	3799170	3799336	.	-	1	gene_id "LOC140754869"; transcript_id "XM_073090029.1"; db_xref "GeneID:140754869"; db_xref "GenBank:XP_072946130.1"; gbkey "CDS"; gene "LOC140754869"; product "uncharacterized protein"; protein_id "XP_072946130.1"; exon_number "2";
NW_027332236.1	Gnomon	CDS	3798686	3798870	.	-	2	gene_id "LOC140754869"; transcript_id "XM_073090029.1"; db_xref "GeneID:140754869"; db_xref "GenBank:XP_072946130.1"; gbkey "CDS"; gene "LOC140754869"; product "uncharacterized protein"; protein_id "XP_072946130.1"; exon_number "3";
NW_027332236.1	Gnomon	CDS	3797601	3798035	.	-	0	gene_id "LOC140754869"; transcript_id "XM_073090029.1"; db_xref "GeneID:140754869"; db_xref "GenBank:XP_072946130.1"; gbkey "CDS"; gene "LOC140754869"; product "uncharacterized protein"; protein_id "XP_072946130.1"; exon_number "4";
NW_027332236.1	Gnomon	start_codon	3799630	3799632	.	-	0	gene_id "LOC140754869"; transcript_id "XM_073090029.1"; db_xref "GeneID:140754869"; db_xref "GenBank:XP_072946130.1"; gbkey "CDS"; gene "LOC140754869"; product "uncharacterized protein"; protein_id "XP_072946130.1"; exon_number "1";
NW_027332236.1	Gnomon	stop_codon	3797598	3797600	.	-	0	gene_id "LOC140754869"; transcript_id "XM_073090029.1"; db_xref "GeneID:140754869"; db_xref "GenBank:XP_072946130.1"; gbkey "CDS"; gene "LOC140754869"; product "uncharacterized protein"; protein_id "XP_072946130.1"; exon_number "4";
NW_027332236.1	Gnomon	gene	3804301	3805490	.	-	.	gene_id "LOC140754873"; transcript_id ""; db_xref "GeneID:140754873"; description "uncharacterized LOC140754873"; gbkey "Gene"; gene "LOC140754873"; gene_biotype "lncRNA";
NW_027332236.1	Gnomon	transcript	3804301	3805490	.	-	.	gene_id "LOC140754873"; transcript_id "XR_012103718.1"; db_xref "GeneID:140754873"; db_xref "GenBank:XR_012103718.1"; gbkey "ncRNA"; gene "LOC140754873"; product "uncharacterized lncRNA"; transcript_biotype "lnc_RNA";
NW_027332236.1	Gnomon	exon	3805293	3805490	.	-	.	gene_id "LOC140754873"; transcript_id "XR_012103718.1"; db_xref "GeneID:140754873"; db_xref "GenBank:XR_012103718.1"; gene "LOC140754873"; product "uncharacterized lncRNA"; transcript_biotype "lnc_RNA"; exon_number "1";
NW_027332236.1	Gnomon	exon	3804701	3804881	.	-	.	gene_id "LOC140754873"; transcript_id "XR_012103718.1"; db_xref "GeneID:140754873"; db_xref "GenBank:XR_012103718.1"; gene "LOC140754873"; product "uncharacterized lncRNA"; transcript_biotype "lnc_RNA"; exon_number "2";
NW_027332236.1	Gnomon	exon	3804542	3804619	.	-	.	gene_id "LOC140754873"; transcript_id "XR_012103718.1"; db_xref "GeneID:140754873"; db_xref "GenBank:XR_012103718.1"; gene "LOC140754873"; product "uncharacterized lncRNA"; transcript_biotype "lnc_RNA"; exon_number "3";
NW_027332236.1	Gnomon	exon	3804301	3804433	.	-	.	gene_id "LOC140754873"; transcript_id "XR_012103718.1"; db_xref "GeneID:140754873"; db_xref "GenBank:XR_012103718.1"; gene "LOC140754873"; product "uncharacterized lncRNA"; transcript_biotype "lnc_RNA"; exon_number "4";
NW_027332236.1	Gnomon	gene	3806167	3807951	.	-	.	gene_id "LOC140754872"; transcript_id ""; db_xref "GeneID:140754872"; description "uncharacterized LOC140754872"; gbkey "Gene"; gene "LOC140754872"; gene_biotype "lncRNA";
NW_027332236.1	Gnomon	transcript	3806167	3807951	.	-	.	gene_id "LOC140754872"; transcript_id "XR_012103717.1"; db_xref "GeneID:140754872"; db_xref "GenBank:XR_012103717.1"; experiment "COORDINATES: polyA evidence [ECO:0006239]"; gbkey "ncRNA"; gene "LOC140754872"; product "uncharacterized lncRNA"; transcript_biotype "lnc_RNA";
NW_027332236.1	Gnomon	exon	3807765	3807951	.	-	.	gene_id "LOC140754872"; transcript_id "XR_012103717.1"; db_xref "GeneID:140754872"; db_xref "GenBank:XR_012103717.1"; experiment "COORDINATES: polyA evidence [ECO:0006239]"; gene "LOC140754872"; product "uncharacterized lncRNA"; transcript_biotype "lnc_RNA"; exon_number "1";
NW_027332236.1	Gnomon	exon	3807231	3807330	.	-	.	gene_id "LOC140754872"; transcript_id "XR_012103717.1"; db_xref "GeneID:140754872"; db_xref "GenBank:XR_012103717.1"; experiment "COORDINATES: polyA evidence [ECO:0006239]"; gene "LOC140754872"; product "uncharacterized lncRNA"; transcript_biotype "lnc_RNA"; exon_number "2";
NW_027332236.1	Gnomon	exon	3806590	3806768	.	-	.	gene_id "LOC140754872"; transcript_id "XR_012103717.1"; db_xref "GeneID:140754872"; db_xref "GenBank:XR_012103717.1"; experiment "COORDINATES: polyA evidence [ECO:0006239]"; gene "LOC140754872"; product "uncharacterized lncRNA"; transcript_biotype "lnc_RNA"; exon_number "3";
NW_027332236.1	Gnomon	exon	3806167	3806288	.	-	.	gene_id "LOC140754872"; transcript_id "XR_012103717.1"; db_xref "GeneID:140754872"; db_xref "GenBank:XR_012103717.1"; experiment "COORDINATES: polyA evidence [ECO:0006239]"; gene "LOC140754872"; product "uncharacterized lncRNA"; transcript_biotype "lnc_RNA"; exon_number "4";
NW_027332236.1	Gnomon	gene	3809015	3809941	.	-	.	gene_id "LOC140754870"; transcript_id ""; db_xref "GeneID:140754870"; description "protein lethal(2)essential for life-like"; gbkey "Gene"; gene "LOC140754870"; gene_biotype "protein_coding";
NW_027332236.1	Gnomon	transcript	3809015	3809941	.	-	.	gene_id "LOC140754870"; transcript_id "XM_073090030.1"; db_xref "GeneID:140754870"; db_xref "GenBank:XM_073090030.1"; experiment "COORDINATES: polyA evidence [ECO:0006239]"; gbkey "mRNA"; gene "LOC140754870"; model_evidence "Supporting evidence includes similarity to: 30 Proteins"; product "protein lethal(2)essential for life-like"; transcript_biotype "mRNA";
NW_027332236.1	Gnomon	exon	3809015	3809941	.	-	.	gene_id "LOC140754870"; transcript_id "XM_073090030.1"; db_xref "GeneID:140754870"; db_xref "GenBank:XM_073090030.1"; experiment "COORDINATES: polyA evidence [ECO:0006239]"; gene "LOC140754870"; model_evidence "Supporting evidence includes similarity to: 30 Proteins"; product "protein lethal(2)essential for life-like"; transcript_biotype "mRNA"; exon_number "1";
NW_027332236.1	Gnomon	CDS	3809233	3809832	.	-	0	gene_id "LOC140754870"; transcript_id "XM_073090030.1"; db_xref "GeneID:140754870"; db_xref "GenBank:XP_072946131.1"; gbkey "CDS"; gene "LOC140754870"; product "protein lethal(2)essential for life-like"; protein_id "XP_072946131.1"; exon_number "1";
NW_027332236.1	Gnomon	start_codon	3809830	3809832	.	-	0	gene_id "LOC140754870"; transcript_id "XM_073090030.1"; db_xref "GeneID:140754870"; db_xref "GenBank:XP_072946131.1"; gbkey "CDS"; gene "LOC140754870"; product "protein lethal(2)essential for life-like"; protein_id "XP_072946131.1"; exon_number "1";
NW_027332236.1	Gnomon	stop_codon	3809230	3809232	.	-	0	gene_id "LOC140754870"; transcript_id "XM_073090030.1"; db_xref "GeneID:140754870"; db_xref "GenBank:XP_072946131.1"; gbkey "CDS"; gene "LOC140754870"; product "protein lethal(2)essential for life-like"; protein_id "XP_072946131.1"; exon_number "1";
NW_027332236.1	Gnomon	gene	3816261	3817057	.	-	.	gene_id "LOC140754871"; transcript_id ""; db_xref "GeneID:140754871"; description "protein lethal(2)essential for life-like"; gbkey "Gene"; gene "LOC140754871"; gene_biotype "protein_coding";
NW_027332236.1	Gnomon	transcript	3816261	3817057	.	-	.	gene_id "LOC140754871"; transcript_id "XM_073090031.1"; db_xref "GeneID:140754871"; db_xref "GenBank:XM_073090031.1"; experiment "COORDINATES: polyA evidence [ECO:0006239]"; gbkey "mRNA"; gene "LOC140754871"; model_evidence "Supporting evidence includes similarity to: 183 Proteins"; product "protein lethal(2)essential for life-like"; transcript_biotype "mRNA";
NW_027332236.1	Gnomon	exon	3816261	3817057	.	-	.	gene_id "LOC140754871"; transcript_id "XM_073090031.1"; db_xref "GeneID:140754871"; db_xref "GenBank:XM_073090031.1"; experiment "COORDINATES: polyA evidence [ECO:0006239]"; gene "LOC140754871"; model_evidence "Supporting evidence includes similarity to: 183 Proteins"; product "protein lethal(2)essential for life-like"; transcript_biotype "mRNA"; exon_number "1";
NW_027332236.1	Gnomon	CDS	3816398	3816979	.	-	0	gene_id "LOC140754871"; transcript_id "XM_073090031.1"; db_xref "GeneID:140754871"; db_xref "GenBank:XP_072946132.1"; gbkey "CDS"; gene "LOC140754871"; product "protein lethal(2)essential for life-like"; protein_id "XP_072946132.1"; exon_number "1";
NW_027332236.1	Gnomon	start_codon	3816977	3816979	.	-	0	gene_id "LOC140754871"; transcript_id "XM_073090031.1"; db_xref "GeneID:140754871"; db_xref "GenBank:XP_072946132.1"; gbkey "CDS"; gene "LOC140754871"; product "protein lethal(2)essential for life-like"; protein_id "XP_072946132.1"; exon_number "1";
NW_027332236.1	Gnomon	stop_codon	3816395	3816397	.	-	0	gene_id "LOC140754871"; transcript_id "XM_073090031.1"; db_xref "GeneID:140754871"; db_xref "GenBank:XP_072946132.1"; gbkey "CDS"; gene "LOC140754871"; product "protein lethal(2)essential for life-like"; protein_id "XP_072946132.1"; exon_number "1";
NW_027332236.1	Gnomon	gene	3826505	3858934	.	-	.	gene_id "Ptp69D"; transcript_id ""; db_xref "GeneID:140754845"; description "Protein tyrosine phosphatase 69D"; gbkey "Gene"; gene "Ptp69D"; gene_biotype "protein_coding";
NW_027332236.1	Gnomon	transcript	3826505	3858934	.	-	.	gene_id "Ptp69D"; transcript_id "XM_073089982.1"; db_xref "GeneID:140754845"; db_xref "GenBank:XM_073089982.1"; gbkey "mRNA"; gene "Ptp69D"; model_evidence "Supporting evidence includes similarity to: 10 Proteins"; product "Protein tyrosine phosphatase 69D"; transcript_biotype "mRNA";
NW_027332236.1	Gnomon	exon	3858672	3858934	.	-	.	gene_id "Ptp69D"; transcript_id "XM_073089982.1"; db_xref "GeneID:140754845"; db_xref "GenBank:XM_073089982.1"; gene "Ptp69D"; model_evidence "Supporting evidence includes similarity to: 10 Proteins"; product "Protein tyrosine phosphatase 69D"; transcript_biotype "mRNA"; exon_number "1";
NW_027332236.1	Gnomon	exon	3848226	3848367	.	-	.	gene_id "Ptp69D"; transcript_id "XM_073089982.1"; db_xref "GeneID:140754845"; db_xref "GenBank:XM_073089982.1"; gene "Ptp69D"; model_evidence "Supporting evidence includes similarity to: 10 Proteins"; product "Protein tyrosine phosphatase 69D"; transcript_biotype "mRNA"; exon_number "2";
NW_027332236.1	Gnomon	exon	3847637	3847908	.	-	.	gene_id "Ptp69D"; transcript_id "XM_073089982.1"; db_xref "GeneID:140754845"; db_xref "GenBank:XM_073089982.1"; gene "Ptp69D"; model_evidence "Supporting evidence includes similarity to: 10 Proteins"; product "Protein tyrosine phosphatase 69D"; transcript_biotype "mRNA"; exon_number "3";
NW_027332236.1	Gnomon	exon	3846487	3847229	.	-	.	gene_id "Ptp69D"; transcript_id "XM_073089982.1"; db_xref "GeneID:140754845"; db_xref "GenBank:XM_073089982.1"; gene "Ptp69D"; model_evidence "Supporting evidence includes similarity to: 10 Proteins"; product "Protein tyrosine phosphatase 69D"; transcript_biotype "mRNA"; exon_number "4";
NW_027332236.1	Gnomon	exon	3846027	3846206	.	-	.	gene_id "Ptp69D"; transcript_id "XM_073089982.1"; db_xref "GeneID:140754845"; db_xref "GenBank:XM_073089982.1"; gene "Ptp69D"; model_evidence "Supporting evidence includes similarity to: 10 Proteins"; product "Protein tyrosine phosphatase 69D"; transcript_biotype "mRNA"; exon_number "5";
NW_027332236.1	Gnomon	exon	3845469	3845575	.	-	.	gene_id "Ptp69D"; transcript_id "XM_073089982.1"; db_xref "GeneID:140754845"; db_xref "GenBank:XM_073089982.1"; gene "Ptp69D"; model_evidence "Supporting evidence includes similarity to: 10 Proteins"; product "Protein tyrosine phosphatase 69D"; transcript_biotype "mRNA"; exon_number "6";
NW_027332236.1	Gnomon	exon	3844588	3844732	.	-	.	gene_id "Ptp69D"; transcript_id "XM_073089982.1"; db_xref "GeneID:140754845"; db_xref "GenBank:XM_073089982.1"; gene "Ptp69D"; model_evidence "Supporting evidence includes similarity to: 10 Proteins"; product "Protein tyrosine phosphatase 69D"; transcript_biotype "mRNA"; exon_number "7";
NW_027332236.1	Gnomon	exon	3843987	3844066	.	-	.	gene_id "Ptp69D"; transcript_id "XM_073089982.1"; db_xref "GeneID:140754845"; db_xref "GenBank:XM_073089982.1"; gene "Ptp69D"; model_evidence "Supporting evidence includes similarity to: 10 Proteins"; product "Protein tyrosine phosphatase 69D"; transcript_biotype "mRNA"; exon_number "8";
NW_027332236.1	Gnomon	exon	3843635	3843772	.	-	.	gene_id "Ptp69D"; transcript_id "XM_073089982.1"; db_xref "GeneID:140754845"; db_xref "GenBank:XM_073089982.1"; gene "Ptp69D"; model_evidence "Supporting evidence includes similarity to: 10 Proteins"; product "Protein tyrosine phosphatase 69D"; transcript_biotype "mRNA"; exon_number "9";
NW_027332236.1	Gnomon	exon	3842744	3843013	.	-	.	gene_id "Ptp69D"; transcript_id "XM_073089982.1"; db_xref "GeneID:140754845"; db_xref "GenBank:XM_073089982.1"; gene "Ptp69D"; model_evidence "Supporting evidence includes similarity to: 10 Proteins"; product "Protein tyrosine phosphatase 69D"; transcript_biotype "mRNA"; exon_number "10";
NW_027332236.1	Gnomon	exon	3841766	3841887	.	-	.	gene_id "Ptp69D"; transcript_id "XM_073089982.1"; db_xref "GeneID:140754845"; db_xref "GenBank:XM_073089982.1"; gene "Ptp69D"; model_evidence "Supporting evidence includes similarity to: 10 Proteins"; product "Protein tyrosine phosphatase 69D"; transcript_biotype "mRNA"; exon_number "11";
NW_027332236.1	Gnomon	exon	3841137	3841246	.	-	.	gene_id "Ptp69D"; transcript_id "XM_073089982.1"; db_xref "GeneID:140754845"; db_xref "GenBank:XM_073089982.1"; gene "Ptp69D"; model_evidence "Supporting evidence includes similarity to: 10 Proteins"; product "Protein tyrosine phosphatase 69D"; transcript_biotype "mRNA"; exon_number "12";
NW_027332236.1	Gnomon	exon	3840559	3840686	.	-	.	gene_id "Ptp69D"; transcript_id "XM_073089982.1"; db_xref "GeneID:140754845"; db_xref "GenBank:XM_073089982.1"; gene "Ptp69D"; model_evidence "Supporting evidence includes similarity to: 10 Proteins"; product "Protein tyrosine phosphatase 69D"; transcript_biotype "mRNA"; exon_number "13";
NW_027332236.1	Gnomon	exon	3839933	3840077	.	-	.	gene_id "Ptp69D"; transcript_id "XM_073089982.1"; db_xref "GeneID:140754845"; db_xref "GenBank:XM_073089982.1"; gene "Ptp69D"; model_evidence "Supporting evidence includes similarity to: 10 Proteins"; product "Protein tyrosine phosphatase 69D"; transcript_biotype "mRNA"; exon_number "14";
NW_027332236.1	Gnomon	exon	3837712	3837888	.	-	.	gene_id "Ptp69D"; transcript_id "XM_073089982.1"; db_xref "GeneID:140754845"; db_xref "GenBank:XM_073089982.1"; gene "Ptp69D"; model_evidence "Supporting evidence includes similarity to: 10 Proteins"; product "Protein tyrosine phosphatase 69D"; transcript_biotype "mRNA"; exon_number "15";
NW_027332236.1	Gnomon	exon	3835546	3835757	.	-	.	gene_id "Ptp69D"; transcript_id "XM_073089982.1"; db_xref "GeneID:140754845"; db_xref "GenBank:XM_073089982.1"; gene "Ptp69D"; model_evidence "Supporting evidence includes similarity to: 10 Proteins"; product "Protein tyrosine phosphatase 69D"; transcript_biotype "mRNA"; exon_number "16";
NW_027332236.1	Gnomon	exon	3835132	3835235	.	-	.	gene_id "Ptp69D"; transcript_id "XM_073089982.1"; db_xref "GeneID:140754845"; db_xref "GenBank:XM_073089982.1"; gene "Ptp69D"; model_evidence "Supporting evidence includes similarity to: 10 Proteins"; product "Protein tyrosine phosphatase 69D"; transcript_biotype "mRNA"; exon_number "17";
NW_027332236.1	Gnomon	exon	3834448	3834584	.	-	.	gene_id "Ptp69D"; transcript_id "XM_073089982.1"; db_xref "GeneID:140754845"; db_xref "GenBank:XM_073089982.1"; gene "Ptp69D"; model_evidence "Supporting evidence includes similarity to: 10 Proteins"; product "Protein tyrosine phosphatase 69D"; transcript_biotype "mRNA"; exon_number "18";
NW_027332236.1	Gnomon	exon	3833874	3834065	.	-	.	gene_id "Ptp69D"; transcript_id "XM_073089982.1"; db_xref "GeneID:140754845"; db_xref "GenBank:XM_073089982.1"; gene "Ptp69D"; model_evidence "Supporting evidence includes similarity to: 10 Proteins"; product "Protein tyrosine phosphatase 69D"; transcript_biotype "mRNA"; exon_number "19";
NW_027332236.1	Gnomon	exon	3833260	3833409	.	-	.	gene_id "Ptp69D"; transcript_id "XM_073089982.1"; db_xref "GeneID:140754845"; db_xref "GenBank:XM_073089982.1"; gene "Ptp69D"; model_evidence "Supporting evidence includes similarity to: 10 Proteins"; product "Protein tyrosine phosphatase 69D"; transcript_biotype "mRNA"; exon_number "20";
NW_027332236.1	Gnomon	exon	3832640	3832817	.	-	.	gene_id "Ptp69D"; transcript_id "XM_073089982.1"; db_xref "GeneID:140754845"; db_xref "GenBank:XM_073089982.1"; gene "Ptp69D"; model_evidence "Supporting evidence includes similarity to: 10 Proteins"; product "Protein tyrosine phosphatase 69D"; transcript_biotype "mRNA"; exon_number "21";
NW_027332236.1	Gnomon	exon	3831363	3831478	.	-	.	gene_id "Ptp69D"; transcript_id "XM_073089982.1"; db_xref "GeneID:140754845"; db_xref "GenBank:XM_073089982.1"; gene "Ptp69D"; model_evidence "Supporting evidence includes similarity to: 10 Proteins"; product "Protein tyrosine phosphatase 69D"; transcript_biotype "mRNA"; exon_number "22";
NW_027332236.1	Gnomon	exon	3830913	3831044	.	-	.	gene_id "Ptp69D"; transcript_id "XM_073089982.1"; db_xref "GeneID:140754845"; db_xref "GenBank:XM_073089982.1"; gene "Ptp69D"; model_evidence "Supporting evidence includes similarity to: 10 Proteins"; product "Protein tyrosine phosphatase 69D"; transcript_biotype "mRNA"; exon_number "23";
NW_027332236.1	Gnomon	exon	3829542	3829696	.	-	.	gene_id "Ptp69D"; transcript_id "XM_073089982.1"; db_xref "GeneID:140754845"; db_xref "GenBank:XM_073089982.1"; gene "Ptp69D"; model_evidence "Supporting evidence includes similarity to: 10 Proteins"; product "Protein tyrosine phosphatase 69D"; transcript_biotype "mRNA"; exon_number "24";
NW_027332236.1	Gnomon	exon	3828507	3828642	.	-	.	gene_id "Ptp69D"; transcript_id "XM_073089982.1"; db_xref "GeneID:140754845"; db_xref "GenBank:XM_073089982.1"; gene "Ptp69D"; model_evidence "Supporting evidence includes similarity to: 10 Proteins"; product "Protein tyrosine phosphatase 69D"; transcript_biotype "mRNA"; exon_number "25";
NW_027332236.1	Gnomon	exon	3826505	3827926	.	-	.	gene_id "Ptp69D"; transcript_id "XM_073089982.1"; db_xref "GeneID:140754845"; db_xref "GenBank:XM_073089982.1"; gene "Ptp69D"; model_evidence "Supporting evidence includes similarity to: 10 Proteins"; product "Protein tyrosine phosphatase 69D"; transcript_biotype "mRNA"; exon_number "26";
NW_027332236.1	Gnomon	CDS	3858672	3858756	.	-	0	gene_id "Ptp69D"; transcript_id "XM_073089982.1"; db_xref "GeneID:140754845"; db_xref "GenBank:XP_072946083.1"; gbkey "CDS"; gene "Ptp69D"; product "tyrosine-protein phosphatase 69D"; protein_id "XP_072946083.1"; exon_number "1";
NW_027332236.1	Gnomon	CDS	3848226	3848367	.	-	2	gene_id "Ptp69D"; transcript_id "XM_073089982.1"; db_xref "GeneID:140754845"; db_xref "GenBank:XP_072946083.1"; gbkey "CDS"; gene "Ptp69D"; product "tyrosine-protein phosphatase 69D"; protein_id "XP_072946083.1"; exon_number "2";
NW_027332236.1	Gnomon	CDS	3847637	3847908	.	-	1	gene_id "Ptp69D"; transcript_id "XM_073089982.1"; db_xref "GeneID:140754845"; db_xref "GenBank:XP_072946083.1"; gbkey "CDS"; gene "Ptp69D"; product "tyrosine-protein phosphatase 69D"; protein_id "XP_072946083.1"; exon_number "3";
NW_027332236.1	Gnomon	CDS	3846487	3847229	.	-	2	gene_id "Ptp69D"; transcript_id "XM_073089982.1"; db_xref "GeneID:140754845"; db_xref "GenBank:XP_072946083.1"; gbkey "CDS"; gene "Ptp69D"; product "tyrosine-protein phosphatase 69D"; protein_id "XP_072946083.1"; exon_number "4";
NW_027332236.1	Gnomon	CDS	3846027	3846206	.	-	0	gene_id "Ptp69D"; transcript_id "XM_073089982.1"; db_xref "GeneID:140754845"; db_xref "GenBank:XP_072946083.1"; gbkey "CDS"; gene "Ptp69D"; product "tyrosine-protein phosphatase 69D"; protein_id "XP_072946083.1"; exon_number "5";
NW_027332236.1	Gnomon	CDS	3845469	3845575	.	-	0	gene_id "Ptp69D"; transcript_id "XM_073089982.1"; db_xref "GeneID:140754845"; db_xref "GenBank:XP_072946083.1"; gbkey "CDS"; gene "Ptp69D"; product "tyrosine-protein phosphatase 69D"; protein_id "XP_072946083.1"; exon_number "6";
NW_027332236.1	Gnomon	CDS	3844588	3844732	.	-	1	gene_id "Ptp69D"; transcript_id "XM_073089982.1"; db_xref "GeneID:140754845"; db_xref "GenBank:XP_072946083.1"; gbkey "CDS"; gene "Ptp69D"; product "tyrosine-protein phosphatase 69D"; protein_id "XP_072946083.1"; exon_number "7";
NW_027332236.1	Gnomon	CDS	3843987	3844066	.	-	0	gene_id "Ptp69D"; transcript_id "XM_073089982.1"; db_xref "GeneID:140754845"; db_xref "GenBank:XP_072946083.1"; gbkey "CDS"; gene "Ptp69D"; product "tyrosine-protein phosphatase 69D"; protein_id "XP_072946083.1"; exon_number "8";
NW_027332236.1	Gnomon	CDS	3843635	3843772	.	-	1	gene_id "Ptp69D"; transcript_id "XM_073089982.1"; db_xref "GeneID:140754845"; db_xref "GenBank:XP_072946083.1"; gbkey "CDS"; gene "Ptp69D"; product "tyrosine-protein phosphatase 69D"; protein_id "XP_072946083.1"; exon_number "9";
NW_027332236.1	Gnomon	CDS	3842744	3843013	.	-	1	gene_id "Ptp69D"; transcript_id "XM_073089982.1"; db_xref "GeneID:140754845"; db_xref "GenBank:XP_072946083.1"; gbkey "CDS"; gene "Ptp69D"; product "tyrosine-protein phosphatase 69D"; protein_id "XP_072946083.1"; exon_number "10";
NW_027332236.1	Gnomon	CDS	3841766	3841887	.	-	1	gene_id "Ptp69D"; transcript_id "XM_073089982.1"; db_xref "GeneID:140754845"; db_xref "GenBank:XP_072946083.1"; gbkey "CDS"; gene "Ptp69D"; product "tyrosine-protein phosphatase 69D"; protein_id "XP_072946083.1"; exon_number "11";
NW_027332236.1	Gnomon	CDS	3841137	3841246	.	-	2	gene_id "Ptp69D"; transcript_id "XM_073089982.1"; db_xref "GeneID:140754845"; db_xref "GenBank:XP_072946083.1"; gbkey "CDS"; gene "Ptp69D"; product "tyrosine-protein phosphatase 69D"; protein_id "XP_072946083.1"; exon_number "12";
NW_027332236.1	Gnomon	CDS	3840559	3840686	.	-	0	gene_id "Ptp69D"; transcript_id "XM_073089982.1"; db_xref "GeneID:140754845"; db_xref "GenBank:XP_072946083.1"; gbkey "CDS"; gene "Ptp69D"; product "tyrosine-protein phosphatase 69D"; protein_id "XP_072946083.1"; exon_number "13";
NW_027332236.1	Gnomon	CDS	3839933	3840077	.	-	1	gene_id "Ptp69D"; transcript_id "XM_073089982.1"; db_xref "GeneID:140754845"; db_xref "GenBank:XP_072946083.1"; gbkey "CDS"; gene "Ptp69D"; product "tyrosine-protein phosphatase 69D"; protein_id "XP_072946083.1"; exon_number "14";
NW_027332236.1	Gnomon	CDS	3837712	3837888	.	-	0	gene_id "Ptp69D"; transcript_id "XM_073089982.1"; db_xref "GeneID:140754845"; db_xref "GenBank:XP_072946083.1"; gbkey "CDS"; gene "Ptp69D"; product "tyrosine-protein phosphatase 69D"; protein_id "XP_072946083.1"; exon_number "15";
NW_027332236.1	Gnomon	CDS	3835546	3835757	.	-	0	gene_id "Ptp69D"; transcript_id "XM_073089982.1"; db_xref "GeneID:140754845"; db_xref "GenBank:XP_072946083.1"; gbkey "CDS"; gene "Ptp69D"; product "tyrosine-protein phosphatase 69D"; protein_id "XP_072946083.1"; exon_number "16";
NW_027332236.1	Gnomon	CDS	3835132	3835235	.	-	1	gene_id "Ptp69D"; transcript_id "XM_073089982.1"; db_xref "GeneID:140754845"; db_xref "GenBank:XP_072946083.1"; gbkey "CDS"; gene "Ptp69D"; product "tyrosine-protein phosphatase 69D"; protein_id "XP_072946083.1"; exon_number "17";
NW_027332236.1	Gnomon	CDS	3834448	3834584	.	-	2	gene_id "Ptp69D"; transcript_id "XM_073089982.1"; db_xref "GeneID:140754845"; db_xref "GenBank:XP_072946083.1"; gbkey "CDS"; gene "Ptp69D"; product "tyrosine-protein phosphatase 69D"; protein_id "XP_072946083.1"; exon_number "18";
NW_027332236.1	Gnomon	CDS	3833874	3834065	.	-	0	gene_id "Ptp69D"; transcript_id "XM_073089982.1"; db_xref "GeneID:140754845"; db_xref "GenBank:XP_072946083.1"; gbkey "CDS"; gene "Ptp69D"; product "tyrosine-protein phosphatase 69D"; protein_id "XP_072946083.1"; exon_number "19";
NW_027332236.1	Gnomon	CDS	3833260	3833409	.	-	0	gene_id "Ptp69D"; transcript_id "XM_073089982.1"; db_xref "GeneID:140754845"; db_xref "GenBank:XP_072946083.1"; gbkey "CDS"; gene "Ptp69D"; product "tyrosine-protein phosphatase 69D"; protein_id "XP_072946083.1"; exon_number "20";
NW_027332236.1	Gnomon	CDS	3832640	3832817	.	-	0	gene_id "Ptp69D"; transcript_id "XM_073089982.1"; db_xref "GeneID:140754845"; db_xref "GenBank:XP_072946083.1"; gbkey "CDS"; gene "Ptp69D"; product "tyrosine-protein phosphatase 69D"; protein_id "XP_072946083.1"; exon_number "21";
NW_027332236.1	Gnomon	CDS	3831363	3831478	.	-	2	gene_id "Ptp69D"; transcript_id "XM_073089982.1"; db_xref "GeneID:140754845"; db_xref "GenBank:XP_072946083.1"; gbkey "CDS"; gene "Ptp69D"; product "tyrosine-protein phosphatase 69D"; protein_id "XP_072946083.1"; exon_number "22";
NW_027332236.1	Gnomon	CDS	3830913	3831044	.	-	0	gene_id "Ptp69D"; transcript_id "XM_073089982.1"; db_xref "GeneID:140754845"; db_xref "GenBank:XP_072946083.1"; gbkey "CDS"; gene "Ptp69D"; product "tyrosine-protein phosphatase 69D"; protein_id "XP_072946083.1"; exon_number "23";
NW_027332236.1	Gnomon	CDS	3829542	3829696	.	-	0	gene_id "Ptp69D"; transcript_id "XM_073089982.1"; db_xref "GeneID:140754845"; db_xref "GenBank:XP_072946083.1"; gbkey "CDS"; gene "Ptp69D"; product "tyrosine-protein phosphatase 69D"; protein_id "XP_072946083.1"; exon_number "24";
NW_027332236.1	Gnomon	CDS	3828507	3828642	.	-	1	gene_id "Ptp69D"; transcript_id "XM_073089982.1"; db_xref "GeneID:140754845"; db_xref "GenBank:XP_072946083.1"; gbkey "CDS"; gene "Ptp69D"; product "tyrosine-protein phosphatase 69D"; protein_id "XP_072946083.1"; exon_number "25";
NW_027332236.1	Gnomon	CDS	3827858	3827926	.	-	0	gene_id "Ptp69D"; transcript_id "XM_073089982.1"; db_xref "GeneID:140754845"; db_xref "GenBank:XP_072946083.1"; gbkey "CDS"; gene "Ptp69D"; product "tyrosine-protein phosphatase 69D"; protein_id "XP_072946083.1"; exon_number "26";
NW_027332236.1	Gnomon	start_codon	3858754	3858756	.	-	0	gene_id "Ptp69D"; transcript_id "XM_073089982.1"; db_xref "GeneID:140754845"; db_xref "GenBank:XP_072946083.1"; gbkey "CDS"; gene "Ptp69D"; product "tyrosine-protein phosphatase 69D"; protein_id "XP_072946083.1"; exon_number "1";
NW_027332236.1	Gnomon	stop_codon	3827855	3827857	.	-	0	gene_id "Ptp69D"; transcript_id "XM_073089982.1"; db_xref "GeneID:140754845"; db_xref "GenBank:XP_072946083.1"; gbkey "CDS"; gene "Ptp69D"; product "tyrosine-protein phosphatase 69D"; protein_id "XP_072946083.1"; exon_number "26";
NW_027332236.1	Gnomon	gene	3859405	3897552	.	+	.	gene_id "LOC140754648"; transcript_id ""; db_xref "GeneID:140754648"; description "uncharacterized LOC140754648"; gbkey "Gene"; gene "LOC140754648"; gene_biotype "protein_coding";
NW_027332236.1	Gnomon	transcript	3859405	3897552	.	+	.	gene_id "LOC140754648"; transcript_id "XM_073089653.1"; db_xref "GeneID:140754648"; db_xref "GenBank:XM_073089653.1"; gbkey "mRNA"; gene "LOC140754648"; model_evidence "Supporting evidence includes similarity to: 1 Protein"; product "uncharacterized protein"; transcript_biotype "mRNA";
NW_027332236.1	Gnomon	exon	3859405	3859671	.	+	.	gene_id "LOC140754648"; transcript_id "XM_073089653.1"; db_xref "GeneID:140754648"; db_xref "GenBank:XM_073089653.1"; gene "LOC140754648"; model_evidence "Supporting evidence includes similarity to: 1 Protein"; product "uncharacterized protein"; transcript_biotype "mRNA"; exon_number "1";
NW_027332236.1	Gnomon	exon	3879744	3880472	.	+	.	gene_id "LOC140754648"; transcript_id "XM_073089653.1"; db_xref "GeneID:140754648"; db_xref "GenBank:XM_073089653.1"; gene "LOC140754648"; model_evidence "Supporting evidence includes similarity to: 1 Protein"; product "uncharacterized protein"; transcript_biotype "mRNA"; exon_number "2";
NW_027332236.1	Gnomon	exon	3880964	3881146	.	+	.	gene_id "LOC140754648"; transcript_id "XM_073089653.1"; db_xref "GeneID:140754648"; db_xref "GenBank:XM_073089653.1"; gene "LOC140754648"; model_evidence "Supporting evidence includes similarity to: 1 Protein"; product "uncharacterized protein"; transcript_biotype "mRNA"; exon_number "3";
NW_027332236.1	Gnomon	exon	3882988	3883139	.	+	.	gene_id "LOC140754648"; transcript_id "XM_073089653.1"; db_xref "GeneID:140754648"; db_xref "GenBank:XM_073089653.1"; gene "LOC140754648"; model_evidence "Supporting evidence includes similarity to: 1 Protein"; product "uncharacterized protein"; transcript_biotype "mRNA"; exon_number "4";
NW_027332236.1	Gnomon	exon	3883999	3884106	.	+	.	gene_id "LOC140754648"; transcript_id "XM_073089653.1"; db_xref "GeneID:140754648"; db_xref "GenBank:XM_073089653.1"; gene "LOC140754648"; model_evidence "Supporting evidence includes similarity to: 1 Protein"; product "uncharacterized protein"; transcript_biotype "mRNA"; exon_number "5";
NW_027332236.1	Gnomon	exon	3884715	3884869	.	+	.	gene_id "LOC140754648"; transcript_id "XM_073089653.1"; db_xref "GeneID:140754648"; db_xref "GenBank:XM_073089653.1"; gene "LOC140754648"; model_evidence "Supporting evidence includes similarity to: 1 Protein"; product "uncharacterized protein"; transcript_biotype "mRNA"; exon_number "6";
NW_027332236.1	Gnomon	exon	3885356	3885453	.	+	.	gene_id "LOC140754648"; transcript_id "XM_073089653.1"; db_xref "GeneID:140754648"; db_xref "GenBank:XM_073089653.1"; gene "LOC140754648"; model_evidence "Supporting evidence includes similarity to: 1 Protein"; product "uncharacterized protein"; transcript_biotype "mRNA"; exon_number "7";
NW_027332236.1	Gnomon	exon	3886377	3886545	.	+	.	gene_id "LOC140754648"; transcript_id "XM_073089653.1"; db_xref "GeneID:140754648"; db_xref "GenBank:XM_073089653.1"; gene "LOC140754648"; model_evidence "Supporting evidence includes similarity to: 1 Protein"; product "uncharacterized protein"; transcript_biotype "mRNA"; exon_number "8";
NW_027332236.1	Gnomon	exon	3887196	3887305	.	+	.	gene_id "LOC140754648"; transcript_id "XM_073089653.1"; db_xref "GeneID:140754648"; db_xref "GenBank:XM_073089653.1"; gene "LOC140754648"; model_evidence "Supporting evidence includes similarity to: 1 Protein"; product "uncharacterized protein"; transcript_biotype "mRNA"; exon_number "9";
NW_027332236.1	Gnomon	exon	3887694	3887880	.	+	.	gene_id "LOC140754648"; transcript_id "XM_073089653.1"; db_xref "GeneID:140754648"; db_xref "GenBank:XM_073089653.1"; gene "LOC140754648"; model_evidence "Supporting evidence includes similarity to: 1 Protein"; product "uncharacterized protein"; transcript_biotype "mRNA"; exon_number "10";
NW_027332236.1	Gnomon	exon	3888423	3888595	.	+	.	gene_id "LOC140754648"; transcript_id "XM_073089653.1"; db_xref "GeneID:140754648"; db_xref "GenBank:XM_073089653.1"; gene "LOC140754648"; model_evidence "Supporting evidence includes similarity to: 1 Protein"; product "uncharacterized protein"; transcript_biotype "mRNA"; exon_number "11";
NW_027332236.1	Gnomon	exon	3889083	3889246	.	+	.	gene_id "LOC140754648"; transcript_id "XM_073089653.1"; db_xref "GeneID:140754648"; db_xref "GenBank:XM_073089653.1"; gene "LOC140754648"; model_evidence "Supporting evidence includes similarity to: 1 Protein"; product "uncharacterized protein"; transcript_biotype "mRNA"; exon_number "12";
NW_027332236.1	Gnomon	exon	3889506	3889646	.	+	.	gene_id "LOC140754648"; transcript_id "XM_073089653.1"; db_xref "GeneID:140754648"; db_xref "GenBank:XM_073089653.1"; gene "LOC140754648"; model_evidence "Supporting evidence includes similarity to: 1 Protein"; product "uncharacterized protein"; transcript_biotype "mRNA"; exon_number "13";
NW_027332236.1	Gnomon	exon	3890609	3890778	.	+	.	gene_id "LOC140754648"; transcript_id "XM_073089653.1"; db_xref "GeneID:140754648"; db_xref "GenBank:XM_073089653.1"; gene "LOC140754648"; model_evidence "Supporting evidence includes similarity to: 1 Protein"; product "uncharacterized protein"; transcript_biotype "mRNA"; exon_number "14";
NW_027332236.1	Gnomon	exon	3891183	3891758	.	+	.	gene_id "LOC140754648"; transcript_id "XM_073089653.1"; db_xref "GeneID:140754648"; db_xref "GenBank:XM_073089653.1"; gene "LOC140754648"; model_evidence "Supporting evidence includes similarity to: 1 Protein"; product "uncharacterized protein"; transcript_biotype "mRNA"; exon_number "15";
NW_027332236.1	Gnomon	exon	3892038	3892149	.	+	.	gene_id "LOC140754648"; transcript_id "XM_073089653.1"; db_xref "GeneID:140754648"; db_xref "GenBank:XM_073089653.1"; gene "LOC140754648"; model_evidence "Supporting evidence includes similarity to: 1 Protein"; product "uncharacterized protein"; transcript_biotype "mRNA"; exon_number "16";
NW_027332236.1	Gnomon	exon	3892433	3892565	.	+	.	gene_id "LOC140754648"; transcript_id "XM_073089653.1"; db_xref "GeneID:140754648"; db_xref "GenBank:XM_073089653.1"; gene "LOC140754648"; model_evidence "Supporting evidence includes similarity to: 1 Protein"; product "uncharacterized protein"; transcript_biotype "mRNA"; exon_number "17";
NW_027332236.1	Gnomon	exon	3893255	3893412	.	+	.	gene_id "LOC140754648"; transcript_id "XM_073089653.1"; db_xref "GeneID:140754648"; db_xref "GenBank:XM_073089653.1"; gene "LOC140754648"; model_evidence "Supporting evidence includes similarity to: 1 Protein"; product "uncharacterized protein"; transcript_biotype "mRNA"; exon_number "18";
NW_027332236.1	Gnomon	exon	3893760	3894643	.	+	.	gene_id "LOC140754648"; transcript_id "XM_073089653.1"; db_xref "GeneID:140754648"; db_xref "GenBank:XM_073089653.1"; gene "LOC140754648"; model_evidence "Supporting evidence includes similarity to: 1 Protein"; product "uncharacterized protein"; transcript_biotype "mRNA"; exon_number "19";
NW_027332236.1	Gnomon	exon	3895092	3895369	.	+	.	gene_id "LOC140754648"; transcript_id "XM_073089653.1"; db_xref "GeneID:140754648"; db_xref "GenBank:XM_073089653.1"; gene "LOC140754648"; model_evidence "Supporting evidence includes similarity to: 1 Protein"; product "uncharacterized protein"; transcript_biotype "mRNA"; exon_number "20";
NW_027332236.1	Gnomon	exon	3896021	3897552	.	+	.	gene_id "LOC140754648"; transcript_id "XM_073089653.1"; db_xref "GeneID:140754648"; db_xref "GenBank:XM_073089653.1"; gene "LOC140754648"; model_evidence "Supporting evidence includes similarity to: 1 Protein"; product "uncharacterized protein"; transcript_biotype "mRNA"; exon_number "21";
NW_027332236.1	Gnomon	CDS	3859542	3859671	.	+	0	gene_id "LOC140754648"; transcript_id "XM_073089653.1"; db_xref "GeneID:140754648"; db_xref "GenBank:XP_072945754.1"; gbkey "CDS"; gene "LOC140754648"; product "uncharacterized protein"; protein_id "XP_072945754.1"; exon_number "1";
NW_027332236.1	Gnomon	CDS	3879744	3880472	.	+	2	gene_id "LOC140754648"; transcript_id "XM_073089653.1"; db_xref "GeneID:140754648"; db_xref "GenBank:XP_072945754.1"; gbkey "CDS"; gene "LOC140754648"; product "uncharacterized protein"; protein_id "XP_072945754.1"; exon_number "2";
NW_027332236.1	Gnomon	CDS	3880964	3881146	.	+	2	gene_id "LOC140754648"; transcript_id "XM_073089653.1"; db_xref "GeneID:140754648"; db_xref "GenBank:XP_072945754.1"; gbkey "CDS"; gene "LOC140754648"; product "uncharacterized protein"; protein_id "XP_072945754.1"; exon_number "3";
NW_027332236.1	Gnomon	CDS	3882988	3883139	.	+	2	gene_id "LOC140754648"; transcript_id "XM_073089653.1"; db_xref "GeneID:140754648"; db_xref "GenBank:XP_072945754.1"; gbkey "CDS"; gene "LOC140754648"; product "uncharacterized protein"; protein_id "XP_072945754.1"; exon_number "4";
NW_027332236.1	Gnomon	CDS	3883999	3884106	.	+	0	gene_id "LOC140754648"; transcript_id "XM_073089653.1"; db_xref "GeneID:140754648"; db_xref "GenBank:XP_072945754.1"; gbkey "CDS"; gene "LOC140754648"; product "uncharacterized protein"; protein_id "XP_072945754.1"; exon_number "5";
NW_027332236.1	Gnomon	CDS	3884715	3884869	.	+	0	gene_id "LOC140754648"; transcript_id "XM_073089653.1"; db_xref "GeneID:140754648"; db_xref "GenBank:XP_072945754.1"; gbkey "CDS"; gene "LOC140754648"; product "uncharacterized protein"; protein_id "XP_072945754.1"; exon_number "6";
NW_027332236.1	Gnomon	CDS	3885356	3885453	.	+	1	gene_id "LOC140754648"; transcript_id "XM_073089653.1"; db_xref "GeneID:140754648"; db_xref "GenBank:XP_072945754.1"; gbkey "CDS"; gene "LOC140754648"; product "uncharacterized protein"; protein_id "XP_072945754.1"; exon_number "7";
NW_027332236.1	Gnomon	CDS	3886377	3886545	.	+	2	gene_id "LOC140754648"; transcript_id "XM_073089653.1"; db_xref "GeneID:140754648"; db_xref "GenBank:XP_072945754.1"; gbkey "CDS"; gene "LOC140754648"; product "uncharacterized protein"; protein_id "XP_072945754.1"; exon_number "8";
NW_027332236.1	Gnomon	CDS	3887196	3887305	.	+	1	gene_id "LOC140754648"; transcript_id "XM_073089653.1"; db_xref "GeneID:140754648"; db_xref "GenBank:XP_072945754.1"; gbkey "CDS"; gene "LOC140754648"; product "uncharacterized protein"; protein_id "XP_072945754.1"; exon_number "9";
NW_027332236.1	Gnomon	CDS	3887694	3887880	.	+	2	gene_id "LOC140754648"; transcript_id "XM_073089653.1"; db_xref "GeneID:140754648"; db_xref "GenBank:XP_072945754.1"; gbkey "CDS"; gene "LOC140754648"; product "uncharacterized protein"; protein_id "XP_072945754.1"; exon_number "10";
NW_027332236.1	Gnomon	CDS	3888423	3888595	.	+	1	gene_id "LOC140754648"; transcript_id "XM_073089653.1"; db_xref "GeneID:140754648"; db_xref "GenBank:XP_072945754.1"; gbkey "CDS"; gene "LOC140754648"; product "uncharacterized protein"; protein_id "XP_072945754.1"; exon_number "11";
NW_027332236.1	Gnomon	CDS	3889083	3889246	.	+	2	gene_id "LOC140754648"; transcript_id "XM_073089653.1"; db_xref "GeneID:140754648"; db_xref "GenBank:XP_072945754.1"; gbkey "CDS"; gene "LOC140754648"; product "uncharacterized protein"; protein_id "XP_072945754.1"; exon_number "12";
NW_027332236.1	Gnomon	CDS	3889506	3889646	.	+	0	gene_id "LOC140754648"; transcript_id "XM_073089653.1"; db_xref "GeneID:140754648"; db_xref "GenBank:XP_072945754.1"; gbkey "CDS"; gene "LOC140754648"; product "uncharacterized protein"; protein_id "XP_072945754.1"; exon_number "13";
NW_027332236.1	Gnomon	CDS	3890609	3890778	.	+	0	gene_id "LOC140754648"; transcript_id "XM_073089653.1"; db_xref "GeneID:140754648"; db_xref "GenBank:XP_072945754.1"; gbkey "CDS"; gene "LOC140754648"; product "uncharacterized protein"; protein_id "XP_072945754.1"; exon_number "14";
NW_027332236.1	Gnomon	CDS	3891183	3891758	.	+	1	gene_id "LOC140754648"; transcript_id "XM_073089653.1"; db_xref "GeneID:140754648"; db_xref "GenBank:XP_072945754.1"; gbkey "CDS"; gene "LOC140754648"; product "uncharacterized protein"; protein_id "XP_072945754.1"; exon_number "15";
NW_027332236.1	Gnomon	CDS	3892038	3892149	.	+	1	gene_id "LOC140754648"; transcript_id "XM_073089653.1"; db_xref "GeneID:140754648"; db_xref "GenBank:XP_072945754.1"; gbkey "CDS"; gene "LOC140754648"; product "uncharacterized protein"; protein_id "XP_072945754.1"; exon_number "16";
NW_027332236.1	Gnomon	CDS	3892433	3892565	.	+	0	gene_id "LOC140754648"; transcript_id "XM_073089653.1"; db_xref "GeneID:140754648"; db_xref "GenBank:XP_072945754.1"; gbkey "CDS"; gene "LOC140754648"; product "uncharacterized protein"; protein_id "XP_072945754.1"; exon_number "17";
NW_027332236.1	Gnomon	CDS	3893255	3893412	.	+	2	gene_id "LOC140754648"; transcript_id "XM_073089653.1"; db_xref "GeneID:140754648"; db_xref "GenBank:XP_072945754.1"; gbkey "CDS"; gene "LOC140754648"; product "uncharacterized protein"; protein_id "XP_072945754.1"; exon_number "18";
NW_027332236.1	Gnomon	CDS	3893760	3894643	.	+	0	gene_id "LOC140754648"; transcript_id "XM_073089653.1"; db_xref "GeneID:140754648"; db_xref "GenBank:XP_072945754.1"; gbkey "CDS"; gene "LOC140754648"; product "uncharacterized protein"; protein_id "XP_072945754.1"; exon_number "19";
NW_027332236.1	Gnomon	CDS	3895092	3895356	.	+	1	gene_id "LOC140754648"; transcript_id "XM_073089653.1"; db_xref "GeneID:140754648"; db_xref "GenBank:XP_072945754.1"; gbkey "CDS"; gene "LOC140754648"; product "uncharacterized protein"; protein_id "XP_072945754.1"; exon_number "20";
NW_027332236.1	Gnomon	start_codon	3859542	3859544	.	+	0	gene_id "LOC140754648"; transcript_id "XM_073089653.1"; db_xref "GeneID:140754648"; db_xref "GenBank:XP_072945754.1"; gbkey "CDS"; gene "LOC140754648"; product "uncharacterized protein"; protein_id "XP_072945754.1"; exon_number "1";
NW_027332236.1	Gnomon	stop_codon	3895357	3895359	.	+	0	gene_id "LOC140754648"; transcript_id "XM_073089653.1"; db_xref "GeneID:140754648"; db_xref "GenBank:XP_072945754.1"; gbkey "CDS"; gene "LOC140754648"; product "uncharacterized protein"; protein_id "XP_072945754.1"; exon_number "20";
NW_027332236.1	Gnomon	gene	3918356	4016373	.	-	.	gene_id "LOC140754771"; transcript_id ""; db_xref "GeneID:140754771"; description "uncharacterized LOC140754771"; gbkey "Gene"; gene "LOC140754771"; gene_biotype "protein_coding";
NW_027332236.1	Gnomon	transcript	3918356	4016373	.	-	.	gene_id "LOC140754771"; transcript_id "XM_073089862.1"; db_xref "GeneID:140754771"; db_xref "GenBank:XM_073089862.1"; gbkey "mRNA"; gene "LOC140754771"; model_evidence "Supporting evidence includes similarity to: 2 Proteins"; product "uncharacterized protein"; transcript_biotype "mRNA";
NW_027332236.1	Gnomon	exon	4016142	4016373	.	-	.	gene_id "LOC140754771"; transcript_id "XM_073089862.1"; db_xref "GeneID:140754771"; db_xref "GenBank:XM_073089862.1"; gene "LOC140754771"; model_evidence "Supporting evidence includes similarity to: 2 Proteins"; product "uncharacterized protein"; transcript_biotype "mRNA"; exon_number "1";
NW_027332236.1	Gnomon	exon	3946676	3946843	.	-	.	gene_id "LOC140754771"; transcript_id "XM_073089862.1"; db_xref "GeneID:140754771"; db_xref "GenBank:XM_073089862.1"; gene "LOC140754771"; model_evidence "Supporting evidence includes similarity to: 2 Proteins"; product "uncharacterized protein"; transcript_biotype "mRNA"; exon_number "2";
NW_027332236.1	Gnomon	exon	3940188	3940304	.	-	.	gene_id "LOC140754771"; transcript_id "XM_073089862.1"; db_xref "GeneID:140754771"; db_xref "GenBank:XM_073089862.1"; gene "LOC140754771"; model_evidence "Supporting evidence includes similarity to: 2 Proteins"; product "uncharacterized protein"; transcript_biotype "mRNA"; exon_number "3";
NW_027332236.1	Gnomon	exon	3934614	3934710	.	-	.	gene_id "LOC140754771"; transcript_id "XM_073089862.1"; db_xref "GeneID:140754771"; db_xref "GenBank:XM_073089862.1"; gene "LOC140754771"; model_evidence "Supporting evidence includes similarity to: 2 Proteins"; product "uncharacterized protein"; transcript_biotype "mRNA"; exon_number "4";
NW_027332236.1	Gnomon	exon	3930228	3930334	.	-	.	gene_id "LOC140754771"; transcript_id "XM_073089862.1"; db_xref "GeneID:140754771"; db_xref "GenBank:XM_073089862.1"; gene "LOC140754771"; model_evidence "Supporting evidence includes similarity to: 2 Proteins"; product "uncharacterized protein"; transcript_biotype "mRNA"; exon_number "5";
NW_027332236.1	Gnomon	exon	3929734	3929841	.	-	.	gene_id "LOC140754771"; transcript_id "XM_073089862.1"; db_xref "GeneID:140754771"; db_xref "GenBank:XM_073089862.1"; gene "LOC140754771"; model_evidence "Supporting evidence includes similarity to: 2 Proteins"; product "uncharacterized protein"; transcript_biotype "mRNA"; exon_number "6";
NW_027332236.1	Gnomon	exon	3922149	3922253	.	-	.	gene_id "LOC140754771"; transcript_id "XM_073089862.1"; db_xref "GeneID:140754771"; db_xref "GenBank:XM_073089862.1"; gene "LOC140754771"; model_evidence "Supporting evidence includes similarity to: 2 Proteins"; product "uncharacterized protein"; transcript_biotype "mRNA"; exon_number "7";
NW_027332236.1	Gnomon	exon	3918356	3919469	.	-	.	gene_id "LOC140754771"; transcript_id "XM_073089862.1"; db_xref "GeneID:140754771"; db_xref "GenBank:XM_073089862.1"; gene "LOC140754771"; model_evidence "Supporting evidence includes similarity to: 2 Proteins"; product "uncharacterized protein"; transcript_biotype "mRNA"; exon_number "8";
NW_027332236.1	Gnomon	CDS	3946676	3946842	.	-	0	gene_id "LOC140754771"; transcript_id "XM_073089862.1"; db_xref "GeneID:140754771"; db_xref "GenBank:XP_072945963.1"; gbkey "CDS"; gene "LOC140754771"; product "uncharacterized protein"; protein_id "XP_072945963.1"; exon_number "2";
NW_027332236.1	Gnomon	CDS	3940188	3940304	.	-	1	gene_id "LOC140754771"; transcript_id "XM_073089862.1"; db_xref "GeneID:140754771"; db_xref "GenBank:XP_072945963.1"; gbkey "CDS"; gene "LOC140754771"; product "uncharacterized protein"; protein_id "XP_072945963.1"; exon_number "3";
NW_027332236.1	Gnomon	CDS	3934614	3934710	.	-	1	gene_id "LOC140754771"; transcript_id "XM_073089862.1"; db_xref "GeneID:140754771"; db_xref "GenBank:XP_072945963.1"; gbkey "CDS"; gene "LOC140754771"; product "uncharacterized protein"; protein_id "XP_072945963.1"; exon_number "4";
NW_027332236.1	Gnomon	CDS	3930228	3930334	.	-	0	gene_id "LOC140754771"; transcript_id "XM_073089862.1"; db_xref "GeneID:140754771"; db_xref "GenBank:XP_072945963.1"; gbkey "CDS"; gene "LOC140754771"; product "uncharacterized protein"; protein_id "XP_072945963.1"; exon_number "5";
NW_027332236.1	Gnomon	CDS	3929734	3929841	.	-	1	gene_id "LOC140754771"; transcript_id "XM_073089862.1"; db_xref "GeneID:140754771"; db_xref "GenBank:XP_072945963.1"; gbkey "CDS"; gene "LOC140754771"; product "uncharacterized protein"; protein_id "XP_072945963.1"; exon_number "6";
NW_027332236.1	Gnomon	CDS	3922149	3922253	.	-	1	gene_id "LOC140754771"; transcript_id "XM_073089862.1"; db_xref "GeneID:140754771"; db_xref "GenBank:XP_072945963.1"; gbkey "CDS"; gene "LOC140754771"; product "uncharacterized protein"; protein_id "XP_072945963.1"; exon_number "7";
NW_027332236.1	Gnomon	CDS	3919346	3919469	.	-	1	gene_id "LOC140754771"; transcript_id "XM_073089862.1"; db_xref "GeneID:140754771"; db_xref "GenBank:XP_072945963.1"; gbkey "CDS"; gene "LOC140754771"; product "uncharacterized protein"; protein_id "XP_072945963.1"; exon_number "8";
NW_027332236.1	Gnomon	start_codon	3946840	3946842	.	-	0	gene_id "LOC140754771"; transcript_id "XM_073089862.1"; db_xref "GeneID:140754771"; db_xref "GenBank:XP_072945963.1"; gbkey "CDS"; gene "LOC140754771"; product "uncharacterized protein"; protein_id "XP_072945963.1"; exon_number "2";
NW_027332236.1	Gnomon	stop_codon	3919343	3919345	.	-	0	gene_id "LOC140754771"; transcript_id "XM_073089862.1"; db_xref "GeneID:140754771"; db_xref "GenBank:XP_072945963.1"; gbkey "CDS"; gene "LOC140754771"; product "uncharacterized protein"; protein_id "XP_072945963.1"; exon_number "8";
NW_027332236.1	tRNAscan-SE	gene	3931206	3931278	.	-	.	gene_id "TRNAR-ACG_17"; transcript_id ""; db_xref "GeneID:140754921"; description "transfer RNA arginine (anticodon ACG)"; gbkey "Gene"; gene "TRNAR-ACG"; gene_biotype "tRNA";
NW_027332236.1	tRNAscan-SE	transcript	3931206	3931278	.	-	.	gene_id "TRNAR-ACG_17"; transcript_id "unassigned_transcript_767"; anticodon "(pos:complement(3931243..3931245))"; db_xref "GeneID:140754921"; gbkey "tRNA"; gene "TRNAR-ACG"; inference "COORDINATES: profile:tRNAscan-SE:2.0.12"; note "transfer RNA arginine (anticodon ACG)"; product "tRNA-Arg"; transcript_biotype "tRNA";
NW_027332236.1	tRNAscan-SE	exon	3931206	3931278	.	-	.	gene_id "TRNAR-ACG_17"; transcript_id "unassigned_transcript_767"; anticodon "(pos:complement(3931243..3931245))"; db_xref "GeneID:140754921"; gene "TRNAR-ACG"; inference "COORDINATES: profile:tRNAscan-SE:2.0.12"; note "transfer RNA arginine (anticodon ACG)"; product "tRNA-Arg"; transcript_biotype "tRNA"; exon_number "1";
NW_027332236.1	tRNAscan-SE	gene	4031413	4031484	.	-	.	gene_id "TRNAC-GCA_9"; transcript_id ""; db_xref "GeneID:140754922"; description "transfer RNA cysteine (anticodon GCA)"; gbkey "Gene"; gene "TRNAC-GCA"; gene_biotype "tRNA";
NW_027332236.1	tRNAscan-SE	transcript	4031413	4031484	.	-	.	gene_id "TRNAC-GCA_9"; transcript_id "unassigned_transcript_768"; anticodon "(pos:complement(4031450..4031452))"; db_xref "GeneID:140754922"; gbkey "tRNA"; gene "TRNAC-GCA"; inference "COORDINATES: profile:tRNAscan-SE:2.0.12"; note "transfer RNA cysteine (anticodon GCA)"; product "tRNA-Cys"; transcript_biotype "tRNA";
NW_027332236.1	tRNAscan-SE	exon	4031413	4031484	.	-	.	gene_id "TRNAC-GCA_9"; transcript_id "unassigned_transcript_768"; anticodon "(pos:complement(4031450..4031452))"; db_xref "GeneID:140754922"; gene "TRNAC-GCA"; inference "COORDINATES: profile:tRNAscan-SE:2.0.12"; note "transfer RNA cysteine (anticodon GCA)"; product "tRNA-Cys"; transcript_biotype "tRNA"; exon_number "1";
NW_027332236.1	Gnomon	gene	4049591	4173293	.	-	.	gene_id "LOC140754867"; transcript_id ""; db_xref "GeneID:140754867"; description "zinc finger protein castor homolog 1-like"; gbkey "Gene"; gene "LOC140754867"; gene_biotype "protein_coding";
NW_027332236.1	Gnomon	transcript	4049591	4173293	.	-	.	gene_id "LOC140754867"; transcript_id "XM_073090020.1"; db_xref "GeneID:140754867"; db_xref "GenBank:XM_073090020.1"; gbkey "mRNA"; gene "LOC140754867"; model_evidence "Supporting evidence includes similarity to: 3 Proteins"; product "zinc finger protein castor homolog 1-like, transcript variant X2"; transcript_biotype "mRNA";
NW_027332236.1	Gnomon	exon	4173208	4173293	.	-	.	gene_id "LOC140754867"; transcript_id "XM_073090020.1"; db_xref "GeneID:140754867"; db_xref "GenBank:XM_073090020.1"; gene "LOC140754867"; model_evidence "Supporting evidence includes similarity to: 3 Proteins"; product "zinc finger protein castor homolog 1-like, transcript variant X2"; transcript_biotype "mRNA"; exon_number "1";
NW_027332236.1	Gnomon	exon	4172638	4172763	.	-	.	gene_id "LOC140754867"; transcript_id "XM_073090020.1"; db_xref "GeneID:140754867"; db_xref "GenBank:XM_073090020.1"; gene "LOC140754867"; model_evidence "Supporting evidence includes similarity to: 3 Proteins"; product "zinc finger protein castor homolog 1-like, transcript variant X2"; transcript_biotype "mRNA"; exon_number "2";
NW_027332236.1	Gnomon	exon	4079413	4079503	.	-	.	gene_id "LOC140754867"; transcript_id "XM_073090020.1"; db_xref "GeneID:140754867"; db_xref "GenBank:XM_073090020.1"; gene "LOC140754867"; model_evidence "Supporting evidence includes similarity to: 3 Proteins"; product "zinc finger protein castor homolog 1-like, transcript variant X2"; transcript_biotype "mRNA"; exon_number "3";
NW_027332236.1	Gnomon	exon	4078118	4079021	.	-	.	gene_id "LOC140754867"; transcript_id "XM_073090020.1"; db_xref "GeneID:140754867"; db_xref "GenBank:XM_073090020.1"; gene "LOC140754867"; model_evidence "Supporting evidence includes similarity to: 3 Proteins"; product "zinc finger protein castor homolog 1-like, transcript variant X2"; transcript_biotype "mRNA"; exon_number "4";
NW_027332236.1	Gnomon	exon	4077881	4078040	.	-	.	gene_id "LOC140754867"; transcript_id "XM_073090020.1"; db_xref "GeneID:140754867"; db_xref "GenBank:XM_073090020.1"; gene "LOC140754867"; model_evidence "Supporting evidence includes similarity to: 3 Proteins"; product "zinc finger protein castor homolog 1-like, transcript variant X2"; transcript_biotype "mRNA"; exon_number "5";
NW_027332236.1	Gnomon	exon	4077420	4077555	.	-	.	gene_id "LOC140754867"; transcript_id "XM_073090020.1"; db_xref "GeneID:140754867"; db_xref "GenBank:XM_073090020.1"; gene "LOC140754867"; model_evidence "Supporting evidence includes similarity to: 3 Proteins"; product "zinc finger protein castor homolog 1-like, transcript variant X2"; transcript_biotype "mRNA"; exon_number "6";
NW_027332236.1	Gnomon	exon	4076992	4077096	.	-	.	gene_id "LOC140754867"; transcript_id "XM_073090020.1"; db_xref "GeneID:140754867"; db_xref "GenBank:XM_073090020.1"; gene "LOC140754867"; model_evidence "Supporting evidence includes similarity to: 3 Proteins"; product "zinc finger protein castor homolog 1-like, transcript variant X2"; transcript_biotype "mRNA"; exon_number "7";
NW_027332236.1	Gnomon	exon	4076750	4076816	.	-	.	gene_id "LOC140754867"; transcript_id "XM_073090020.1"; db_xref "GeneID:140754867"; db_xref "GenBank:XM_073090020.1"; gene "LOC140754867"; model_evidence "Supporting evidence includes similarity to: 3 Proteins"; product "zinc finger protein castor homolog 1-like, transcript variant X2"; transcript_biotype "mRNA"; exon_number "8";
NW_027332236.1	Gnomon	exon	4060649	4060733	.	-	.	gene_id "LOC140754867"; transcript_id "XM_073090020.1"; db_xref "GeneID:140754867"; db_xref "GenBank:XM_073090020.1"; gene "LOC140754867"; model_evidence "Supporting evidence includes similarity to: 3 Proteins"; product "zinc finger protein castor homolog 1-like, transcript variant X2"; transcript_biotype "mRNA"; exon_number "9";
NW_027332236.1	Gnomon	exon	4060074	4060200	.	-	.	gene_id "LOC140754867"; transcript_id "XM_073090020.1"; db_xref "GeneID:140754867"; db_xref "GenBank:XM_073090020.1"; gene "LOC140754867"; model_evidence "Supporting evidence includes similarity to: 3 Proteins"; product "zinc finger protein castor homolog 1-like, transcript variant X2"; transcript_biotype "mRNA"; exon_number "10";
NW_027332236.1	Gnomon	exon	4059549	4059689	.	-	.	gene_id "LOC140754867"; transcript_id "XM_073090020.1"; db_xref "GeneID:140754867"; db_xref "GenBank:XM_073090020.1"; gene "LOC140754867"; model_evidence "Supporting evidence includes similarity to: 3 Proteins"; product "zinc finger protein castor homolog 1-like, transcript variant X2"; transcript_biotype "mRNA"; exon_number "11";
NW_027332236.1	Gnomon	exon	4059196	4059397	.	-	.	gene_id "LOC140754867"; transcript_id "XM_073090020.1"; db_xref "GeneID:140754867"; db_xref "GenBank:XM_073090020.1"; gene "LOC140754867"; model_evidence "Supporting evidence includes similarity to: 3 Proteins"; product "zinc finger protein castor homolog 1-like, transcript variant X2"; transcript_biotype "mRNA"; exon_number "12";
NW_027332236.1	Gnomon	exon	4058770	4058992	.	-	.	gene_id "LOC140754867"; transcript_id "XM_073090020.1"; db_xref "GeneID:140754867"; db_xref "GenBank:XM_073090020.1"; gene "LOC140754867"; model_evidence "Supporting evidence includes similarity to: 3 Proteins"; product "zinc finger protein castor homolog 1-like, transcript variant X2"; transcript_biotype "mRNA"; exon_number "13";
NW_027332236.1	Gnomon	exon	4058376	4058511	.	-	.	gene_id "LOC140754867"; transcript_id "XM_073090020.1"; db_xref "GeneID:140754867"; db_xref "GenBank:XM_073090020.1"; gene "LOC140754867"; model_evidence "Supporting evidence includes similarity to: 3 Proteins"; product "zinc finger protein castor homolog 1-like, transcript variant X2"; transcript_biotype "mRNA"; exon_number "14";
NW_027332236.1	Gnomon	exon	4058105	4058247	.	-	.	gene_id "LOC140754867"; transcript_id "XM_073090020.1"; db_xref "GeneID:140754867"; db_xref "GenBank:XM_073090020.1"; gene "LOC140754867"; model_evidence "Supporting evidence includes similarity to: 3 Proteins"; product "zinc finger protein castor homolog 1-like, transcript variant X2"; transcript_biotype "mRNA"; exon_number "15";
NW_027332236.1	Gnomon	exon	4057633	4057783	.	-	.	gene_id "LOC140754867"; transcript_id "XM_073090020.1"; db_xref "GeneID:140754867"; db_xref "GenBank:XM_073090020.1"; gene "LOC140754867"; model_evidence "Supporting evidence includes similarity to: 3 Proteins"; product "zinc finger protein castor homolog 1-like, transcript variant X2"; transcript_biotype "mRNA"; exon_number "16";
NW_027332236.1	Gnomon	exon	4056971	4057375	.	-	.	gene_id "LOC140754867"; transcript_id "XM_073090020.1"; db_xref "GeneID:140754867"; db_xref "GenBank:XM_073090020.1"; gene "LOC140754867"; model_evidence "Supporting evidence includes similarity to: 3 Proteins"; product "zinc finger protein castor homolog 1-like, transcript variant X2"; transcript_biotype "mRNA"; exon_number "17";
NW_027332236.1	Gnomon	exon	4056486	4056587	.	-	.	gene_id "LOC140754867"; transcript_id "XM_073090020.1"; db_xref "GeneID:140754867"; db_xref "GenBank:XM_073090020.1"; gene "LOC140754867"; model_evidence "Supporting evidence includes similarity to: 3 Proteins"; product "zinc finger protein castor homolog 1-like, transcript variant X2"; transcript_biotype "mRNA"; exon_number "18";
NW_027332236.1	Gnomon	exon	4055557	4056073	.	-	.	gene_id "LOC140754867"; transcript_id "XM_073090020.1"; db_xref "GeneID:140754867"; db_xref "GenBank:XM_073090020.1"; gene "LOC140754867"; model_evidence "Supporting evidence includes similarity to: 3 Proteins"; product "zinc finger protein castor homolog 1-like, transcript variant X2"; transcript_biotype "mRNA"; exon_number "19";
NW_027332236.1	Gnomon	exon	4055011	4055357	.	-	.	gene_id "LOC140754867"; transcript_id "XM_073090020.1"; db_xref "GeneID:140754867"; db_xref "GenBank:XM_073090020.1"; gene "LOC140754867"; model_evidence "Supporting evidence includes similarity to: 3 Proteins"; product "zinc finger protein castor homolog 1-like, transcript variant X2"; transcript_biotype "mRNA"; exon_number "20";
NW_027332236.1	Gnomon	exon	4054770	4054883	.	-	.	gene_id "LOC140754867"; transcript_id "XM_073090020.1"; db_xref "GeneID:140754867"; db_xref "GenBank:XM_073090020.1"; gene "LOC140754867"; model_evidence "Supporting evidence includes similarity to: 3 Proteins"; product "zinc finger protein castor homolog 1-like, transcript variant X2"; transcript_biotype "mRNA"; exon_number "21";
NW_027332236.1	Gnomon	exon	4054307	4054455	.	-	.	gene_id "LOC140754867"; transcript_id "XM_073090020.1"; db_xref "GeneID:140754867"; db_xref "GenBank:XM_073090020.1"; gene "LOC140754867"; model_evidence "Supporting evidence includes similarity to: 3 Proteins"; product "zinc finger protein castor homolog 1-like, transcript variant X2"; transcript_biotype "mRNA"; exon_number "22";
NW_027332236.1	Gnomon	exon	4053681	4053806	.	-	.	gene_id "LOC140754867"; transcript_id "XM_073090020.1"; db_xref "GeneID:140754867"; db_xref "GenBank:XM_073090020.1"; gene "LOC140754867"; model_evidence "Supporting evidence includes similarity to: 3 Proteins"; product "zinc finger protein castor homolog 1-like, transcript variant X2"; transcript_biotype "mRNA"; exon_number "23";
NW_027332236.1	Gnomon	exon	4053122	4053241	.	-	.	gene_id "LOC140754867"; transcript_id "XM_073090020.1"; db_xref "GeneID:140754867"; db_xref "GenBank:XM_073090020.1"; gene "LOC140754867"; model_evidence "Supporting evidence includes similarity to: 3 Proteins"; product "zinc finger protein castor homolog 1-like, transcript variant X2"; transcript_biotype "mRNA"; exon_number "24";
NW_027332236.1	Gnomon	exon	4052524	4052619	.	-	.	gene_id "LOC140754867"; transcript_id "XM_073090020.1"; db_xref "GeneID:140754867"; db_xref "GenBank:XM_073090020.1"; gene "LOC140754867"; model_evidence "Supporting evidence includes similarity to: 3 Proteins"; product "zinc finger protein castor homolog 1-like, transcript variant X2"; transcript_biotype "mRNA"; exon_number "25";
NW_027332236.1	Gnomon	exon	4052111	4052199	.	-	.	gene_id "LOC140754867"; transcript_id "XM_073090020.1"; db_xref "GeneID:140754867"; db_xref "GenBank:XM_073090020.1"; gene "LOC140754867"; model_evidence "Supporting evidence includes similarity to: 3 Proteins"; product "zinc finger protein castor homolog 1-like, transcript variant X2"; transcript_biotype "mRNA"; exon_number "26";
NW_027332236.1	Gnomon	exon	4051442	4051591	.	-	.	gene_id "LOC140754867"; transcript_id "XM_073090020.1"; db_xref "GeneID:140754867"; db_xref "GenBank:XM_073090020.1"; gene "LOC140754867"; model_evidence "Supporting evidence includes similarity to: 3 Proteins"; product "zinc finger protein castor homolog 1-like, transcript variant X2"; transcript_biotype "mRNA"; exon_number "27";
NW_027332236.1	Gnomon	exon	4049591	4051024	.	-	.	gene_id "LOC140754867"; transcript_id "XM_073090020.1"; db_xref "GeneID:140754867"; db_xref "GenBank:XM_073090020.1"; gene "LOC140754867"; model_evidence "Supporting evidence includes similarity to: 3 Proteins"; product "zinc finger protein castor homolog 1-like, transcript variant X2"; transcript_biotype "mRNA"; exon_number "28";
NW_027332236.1	Gnomon	CDS	4078118	4078976	.	-	0	gene_id "LOC140754867"; transcript_id "XM_073090020.1"; db_xref "GeneID:140754867"; db_xref "GenBank:XP_072946121.1"; gbkey "CDS"; gene "LOC140754867"; product "zinc finger protein castor homolog 1-like isoform X1"; protein_id "XP_072946121.1"; exon_number "4";
NW_027332236.1	Gnomon	CDS	4077881	4078040	.	-	2	gene_id "LOC140754867"; transcript_id "XM_073090020.1"; db_xref "GeneID:140754867"; db_xref "GenBank:XP_072946121.1"; gbkey "CDS"; gene "LOC140754867"; product "zinc finger protein castor homolog 1-like isoform X1"; protein_id "XP_072946121.1"; exon_number "5";
NW_027332236.1	Gnomon	CDS	4077420	4077555	.	-	1	gene_id "LOC140754867"; transcript_id "XM_073090020.1"; db_xref "GeneID:140754867"; db_xref "GenBank:XP_072946121.1"; gbkey "CDS"; gene "LOC140754867"; product "zinc finger protein castor homolog 1-like isoform X1"; protein_id "XP_072946121.1"; exon_number "6";
NW_027332236.1	Gnomon	CDS	4076992	4077096	.	-	0	gene_id "LOC140754867"; transcript_id "XM_073090020.1"; db_xref "GeneID:140754867"; db_xref "GenBank:XP_072946121.1"; gbkey "CDS"; gene "LOC140754867"; product "zinc finger protein castor homolog 1-like isoform X1"; protein_id "XP_072946121.1"; exon_number "7";
NW_027332236.1	Gnomon	CDS	4076750	4076816	.	-	0	gene_id "LOC140754867"; transcript_id "XM_073090020.1"; db_xref "GeneID:140754867"; db_xref "GenBank:XP_072946121.1"; gbkey "CDS"; gene "LOC140754867"; product "zinc finger protein castor homolog 1-like isoform X1"; protein_id "XP_072946121.1"; exon_number "8";
NW_027332236.1	Gnomon	CDS	4060649	4060733	.	-	2	gene_id "LOC140754867"; transcript_id "XM_073090020.1"; db_xref "GeneID:140754867"; db_xref "GenBank:XP_072946121.1"; gbkey "CDS"; gene "LOC140754867"; product "zinc finger protein castor homolog 1-like isoform X1"; protein_id "XP_072946121.1"; exon_number "9";
NW_027332236.1	Gnomon	CDS	4060074	4060200	.	-	1	gene_id "LOC140754867"; transcript_id "XM_073090020.1"; db_xref "GeneID:140754867"; db_xref "GenBank:XP_072946121.1"; gbkey "CDS"; gene "LOC140754867"; product "zinc finger protein castor homolog 1-like isoform X1"; protein_id "XP_072946121.1"; exon_number "10";
NW_027332236.1	Gnomon	CDS	4059549	4059689	.	-	0	gene_id "LOC140754867"; transcript_id "XM_073090020.1"; db_xref "GeneID:140754867"; db_xref "GenBank:XP_072946121.1"; gbkey "CDS"; gene "LOC140754867"; product "zinc finger protein castor homolog 1-like isoform X1"; protein_id "XP_072946121.1"; exon_number "11";
NW_027332236.1	Gnomon	CDS	4059196	4059397	.	-	0	gene_id "LOC140754867"; transcript_id "XM_073090020.1"; db_xref "GeneID:140754867"; db_xref "GenBank:XP_072946121.1"; gbkey "CDS"; gene "LOC140754867"; product "zinc finger protein castor homolog 1-like isoform X1"; protein_id "XP_072946121.1"; exon_number "12";
NW_027332236.1	Gnomon	CDS	4058770	4058992	.	-	2	gene_id "LOC140754867"; transcript_id "XM_073090020.1"; db_xref "GeneID:140754867"; db_xref "GenBank:XP_072946121.1"; gbkey "CDS"; gene "LOC140754867"; product "zinc finger protein castor homolog 1-like isoform X1"; protein_id "XP_072946121.1"; exon_number "13";
NW_027332236.1	Gnomon	CDS	4058376	4058511	.	-	1	gene_id "LOC140754867"; transcript_id "XM_073090020.1"; db_xref "GeneID:140754867"; db_xref "GenBank:XP_072946121.1"; gbkey "CDS"; gene "LOC140754867"; product "zinc finger protein castor homolog 1-like isoform X1"; protein_id "XP_072946121.1"; exon_number "14";
NW_027332236.1	Gnomon	CDS	4058105	4058247	.	-	0	gene_id "LOC140754867"; transcript_id "XM_073090020.1"; db_xref "GeneID:140754867"; db_xref "GenBank:XP_072946121.1"; gbkey "CDS"; gene "LOC140754867"; product "zinc finger protein castor homolog 1-like isoform X1"; protein_id "XP_072946121.1"; exon_number "15";
NW_027332236.1	Gnomon	CDS	4057633	4057783	.	-	1	gene_id "LOC140754867"; transcript_id "XM_073090020.1"; db_xref "GeneID:140754867"; db_xref "GenBank:XP_072946121.1"; gbkey "CDS"; gene "LOC140754867"; product "zinc finger protein castor homolog 1-like isoform X1"; protein_id "XP_072946121.1"; exon_number "16";
NW_027332236.1	Gnomon	CDS	4056971	4057375	.	-	0	gene_id "LOC140754867"; transcript_id "XM_073090020.1"; db_xref "GeneID:140754867"; db_xref "GenBank:XP_072946121.1"; gbkey "CDS"; gene "LOC140754867"; product "zinc finger protein castor homolog 1-like isoform X1"; protein_id "XP_072946121.1"; exon_number "17";
NW_027332236.1	Gnomon	CDS	4056486	4056587	.	-	0	gene_id "LOC140754867"; transcript_id "XM_073090020.1"; db_xref "GeneID:140754867"; db_xref "GenBank:XP_072946121.1"; gbkey "CDS"; gene "LOC140754867"; product "zinc finger protein castor homolog 1-like isoform X1"; protein_id "XP_072946121.1"; exon_number "18";
NW_027332236.1	Gnomon	CDS	4055557	4056073	.	-	0	gene_id "LOC140754867"; transcript_id "XM_073090020.1"; db_xref "GeneID:140754867"; db_xref "GenBank:XP_072946121.1"; gbkey "CDS"; gene "LOC140754867"; product "zinc finger protein castor homolog 1-like isoform X1"; protein_id "XP_072946121.1"; exon_number "19";
NW_027332236.1	Gnomon	CDS	4055011	4055357	.	-	2	gene_id "LOC140754867"; transcript_id "XM_073090020.1"; db_xref "GeneID:140754867"; db_xref "GenBank:XP_072946121.1"; gbkey "CDS"; gene "LOC140754867"; product "zinc finger protein castor homolog 1-like isoform X1"; protein_id "XP_072946121.1"; exon_number "20";
NW_027332236.1	Gnomon	CDS	4054770	4054883	.	-	0	gene_id "LOC140754867"; transcript_id "XM_073090020.1"; db_xref "GeneID:140754867"; db_xref "GenBank:XP_072946121.1"; gbkey "CDS"; gene "LOC140754867"; product "zinc finger protein castor homolog 1-like isoform X1"; protein_id "XP_072946121.1"; exon_number "21";
NW_027332236.1	Gnomon	CDS	4054307	4054455	.	-	0	gene_id "LOC140754867"; transcript_id "XM_073090020.1"; db_xref "GeneID:140754867"; db_xref "GenBank:XP_072946121.1"; gbkey "CDS"; gene "LOC140754867"; product "zinc finger protein castor homolog 1-like isoform X1"; protein_id "XP_072946121.1"; exon_number "22";
NW_027332236.1	Gnomon	CDS	4053681	4053806	.	-	1	gene_id "LOC140754867"; transcript_id "XM_073090020.1"; db_xref "GeneID:140754867"; db_xref "GenBank:XP_072946121.1"; gbkey "CDS"; gene "LOC140754867"; product "zinc finger protein castor homolog 1-like isoform X1"; protein_id "XP_072946121.1"; exon_number "23";
NW_027332236.1	Gnomon	CDS	4053122	4053241	.	-	1	gene_id "LOC140754867"; transcript_id "XM_073090020.1"; db_xref "GeneID:140754867"; db_xref "GenBank:XP_072946121.1"; gbkey "CDS"; gene "LOC140754867"; product "zinc finger protein castor homolog 1-like isoform X1"; protein_id "XP_072946121.1"; exon_number "24";
NW_027332236.1	Gnomon	CDS	4052524	4052619	.	-	1	gene_id "LOC140754867"; transcript_id "XM_073090020.1"; db_xref "GeneID:140754867"; db_xref "GenBank:XP_072946121.1"; gbkey "CDS"; gene "LOC140754867"; product "zinc finger protein castor homolog 1-like isoform X1"; protein_id "XP_072946121.1"; exon_number "25";
NW_027332236.1	Gnomon	CDS	4052111	4052199	.	-	1	gene_id "LOC140754867"; transcript_id "XM_073090020.1"; db_xref "GeneID:140754867"; db_xref "GenBank:XP_072946121.1"; gbkey "CDS"; gene "LOC140754867"; product "zinc finger protein castor homolog 1-like isoform X1"; protein_id "XP_072946121.1"; exon_number "26";
NW_027332236.1	Gnomon	CDS	4051442	4051591	.	-	2	gene_id "LOC140754867"; transcript_id "XM_073090020.1"; db_xref "GeneID:140754867"; db_xref "GenBank:XP_072946121.1"; gbkey "CDS"; gene "LOC140754867"; product "zinc finger protein castor homolog 1-like isoform X1"; protein_id "XP_072946121.1"; exon_number "27";
NW_027332236.1	Gnomon	CDS	4050870	4051024	.	-	2	gene_id "LOC140754867"; transcript_id "XM_073090020.1"; db_xref "GeneID:140754867"; db_xref "GenBank:XP_072946121.1"; gbkey "CDS"; gene "LOC140754867"; product "zinc finger protein castor homolog 1-like isoform X1"; protein_id "XP_072946121.1"; exon_number "28";
NW_027332236.1	Gnomon	start_codon	4078974	4078976	.	-	0	gene_id "LOC140754867"; transcript_id "XM_073090020.1"; db_xref "GeneID:140754867"; db_xref "GenBank:XP_072946121.1"; gbkey "CDS"; gene "LOC140754867"; product "zinc finger protein castor homolog 1-like isoform X1"; protein_id "XP_072946121.1"; exon_number "4";
NW_027332236.1	Gnomon	stop_codon	4050867	4050869	.	-	0	gene_id "LOC140754867"; transcript_id "XM_073090020.1"; db_xref "GeneID:140754867"; db_xref "GenBank:XP_072946121.1"; gbkey "CDS"; gene "LOC140754867"; product "zinc finger protein castor homolog 1-like isoform X1"; protein_id "XP_072946121.1"; exon_number "28";
NW_027332236.1	Gnomon	transcript	4049591	4173270	.	-	.	gene_id "LOC140754867"; transcript_id "XM_073090021.1"; db_xref "GeneID:140754867"; db_xref "GenBank:XM_073090021.1"; gbkey "mRNA"; gene "LOC140754867"; model_evidence "Supporting evidence includes similarity to: 3 Proteins"; product "zinc finger protein castor homolog 1-like, transcript variant X3"; transcript_biotype "mRNA";
NW_027332236.1	Gnomon	exon	4173194	4173270	.	-	.	gene_id "LOC140754867"; transcript_id "XM_073090021.1"; db_xref "GeneID:140754867"; db_xref "GenBank:XM_073090021.1"; gene "LOC140754867"; model_evidence "Supporting evidence includes similarity to: 3 Proteins"; product "zinc finger protein castor homolog 1-like, transcript variant X3"; transcript_biotype "mRNA"; exon_number "1";
NW_027332236.1	Gnomon	exon	4172638	4172763	.	-	.	gene_id "LOC140754867"; transcript_id "XM_073090021.1"; db_xref "GeneID:140754867"; db_xref "GenBank:XM_073090021.1"; gene "LOC140754867"; model_evidence "Supporting evidence includes similarity to: 3 Proteins"; product "zinc finger protein castor homolog 1-like, transcript variant X3"; transcript_biotype "mRNA"; exon_number "2";
NW_027332236.1	Gnomon	exon	4079413	4079503	.	-	.	gene_id "LOC140754867"; transcript_id "XM_073090021.1"; db_xref "GeneID:140754867"; db_xref "GenBank:XM_073090021.1"; gene "LOC140754867"; model_evidence "Supporting evidence includes similarity to: 3 Proteins"; product "zinc finger protein castor homolog 1-like, transcript variant X3"; transcript_biotype "mRNA"; exon_number "3";
NW_027332236.1	Gnomon	exon	4078118	4079021	.	-	.	gene_id "LOC140754867"; transcript_id "XM_073090021.1"; db_xref "GeneID:140754867"; db_xref "GenBank:XM_073090021.1"; gene "LOC140754867"; model_evidence "Supporting evidence includes similarity to: 3 Proteins"; product "zinc finger protein castor homolog 1-like, transcript variant X3"; transcript_biotype "mRNA"; exon_number "4";
NW_027332236.1	Gnomon	exon	4077881	4078040	.	-	.	gene_id "LOC140754867"; transcript_id "XM_073090021.1"; db_xref "GeneID:140754867"; db_xref "GenBank:XM_073090021.1"; gene "LOC140754867"; model_evidence "Supporting evidence includes similarity to: 3 Proteins"; product "zinc finger protein castor homolog 1-like, transcript variant X3"; transcript_biotype "mRNA"; exon_number "5";
NW_027332236.1	Gnomon	exon	4077420	4077555	.	-	.	gene_id "LOC140754867"; transcript_id "XM_073090021.1"; db_xref "GeneID:140754867"; db_xref "GenBank:XM_073090021.1"; gene "LOC140754867"; model_evidence "Supporting evidence includes similarity to: 3 Proteins"; product "zinc finger protein castor homolog 1-like, transcript variant X3"; transcript_biotype "mRNA"; exon_number "6";
NW_027332236.1	Gnomon	exon	4076992	4077096	.	-	.	gene_id "LOC140754867"; transcript_id "XM_073090021.1"; db_xref "GeneID:140754867"; db_xref "GenBank:XM_073090021.1"; gene "LOC140754867"; model_evidence "Supporting evidence includes similarity to: 3 Proteins"; product "zinc finger protein castor homolog 1-like, transcript variant X3"; transcript_biotype "mRNA"; exon_number "7";
NW_027332236.1	Gnomon	exon	4076750	4076816	.	-	.	gene_id "LOC140754867"; transcript_id "XM_073090021.1"; db_xref "GeneID:140754867"; db_xref "GenBank:XM_073090021.1"; gene "LOC140754867"; model_evidence "Supporting evidence includes similarity to: 3 Proteins"; product "zinc finger protein castor homolog 1-like, transcript variant X3"; transcript_biotype "mRNA"; exon_number "8";
NW_027332236.1	Gnomon	exon	4060649	4060733	.	-	.	gene_id "LOC140754867"; transcript_id "XM_073090021.1"; db_xref "GeneID:140754867"; db_xref "GenBank:XM_073090021.1"; gene "LOC140754867"; model_evidence "Supporting evidence includes similarity to: 3 Proteins"; product "zinc finger protein castor homolog 1-like, transcript variant X3"; transcript_biotype "mRNA"; exon_number "9";
NW_027332236.1	Gnomon	exon	4060074	4060200	.	-	.	gene_id "LOC140754867"; transcript_id "XM_073090021.1"; db_xref "GeneID:140754867"; db_xref "GenBank:XM_073090021.1"; gene "LOC140754867"; model_evidence "Supporting evidence includes similarity to: 3 Proteins"; product "zinc finger protein castor homolog 1-like, transcript variant X3"; transcript_biotype "mRNA"; exon_number "10";
NW_027332236.1	Gnomon	exon	4059549	4059689	.	-	.	gene_id "LOC140754867"; transcript_id "XM_073090021.1"; db_xref "GeneID:140754867"; db_xref "GenBank:XM_073090021.1"; gene "LOC140754867"; model_evidence "Supporting evidence includes similarity to: 3 Proteins"; product "zinc finger protein castor homolog 1-like, transcript variant X3"; transcript_biotype "mRNA"; exon_number "11";
NW_027332236.1	Gnomon	exon	4059196	4059397	.	-	.	gene_id "LOC140754867"; transcript_id "XM_073090021.1"; db_xref "GeneID:140754867"; db_xref "GenBank:XM_073090021.1"; gene "LOC140754867"; model_evidence "Supporting evidence includes similarity to: 3 Proteins"; product "zinc finger protein castor homolog 1-like, transcript variant X3"; transcript_biotype "mRNA"; exon_number "12";
NW_027332236.1	Gnomon	exon	4058770	4058992	.	-	.	gene_id "LOC140754867"; transcript_id "XM_073090021.1"; db_xref "GeneID:140754867"; db_xref "GenBank:XM_073090021.1"; gene "LOC140754867"; model_evidence "Supporting evidence includes similarity to: 3 Proteins"; product "zinc finger protein castor homolog 1-like, transcript variant X3"; transcript_biotype "mRNA"; exon_number "13";
NW_027332236.1	Gnomon	exon	4058376	4058511	.	-	.	gene_id "LOC140754867"; transcript_id "XM_073090021.1"; db_xref "GeneID:140754867"; db_xref "GenBank:XM_073090021.1"; gene "LOC140754867"; model_evidence "Supporting evidence includes similarity to: 3 Proteins"; product "zinc finger protein castor homolog 1-like, transcript variant X3"; transcript_biotype "mRNA"; exon_number "14";
NW_027332236.1	Gnomon	exon	4058105	4058247	.	-	.	gene_id "LOC140754867"; transcript_id "XM_073090021.1"; db_xref "GeneID:140754867"; db_xref "GenBank:XM_073090021.1"; gene "LOC140754867"; model_evidence "Supporting evidence includes similarity to: 3 Proteins"; product "zinc finger protein castor homolog 1-like, transcript variant X3"; transcript_biotype "mRNA"; exon_number "15";
NW_027332236.1	Gnomon	exon	4057633	4057783	.	-	.	gene_id "LOC140754867"; transcript_id "XM_073090021.1"; db_xref "GeneID:140754867"; db_xref "GenBank:XM_073090021.1"; gene "LOC140754867"; model_evidence "Supporting evidence includes similarity to: 3 Proteins"; product "zinc finger protein castor homolog 1-like, transcript variant X3"; transcript_biotype "mRNA"; exon_number "16";
NW_027332236.1	Gnomon	exon	4056971	4057375	.	-	.	gene_id "LOC140754867"; transcript_id "XM_073090021.1"; db_xref "GeneID:140754867"; db_xref "GenBank:XM_073090021.1"; gene "LOC140754867"; model_evidence "Supporting evidence includes similarity to: 3 Proteins"; product "zinc finger protein castor homolog 1-like, transcript variant X3"; transcript_biotype "mRNA"; exon_number "17";
NW_027332236.1	Gnomon	exon	4056486	4056587	.	-	.	gene_id "LOC140754867"; transcript_id "XM_073090021.1"; db_xref "GeneID:140754867"; db_xref "GenBank:XM_073090021.1"; gene "LOC140754867"; model_evidence "Supporting evidence includes similarity to: 3 Proteins"; product "zinc finger protein castor homolog 1-like, transcript variant X3"; transcript_biotype "mRNA"; exon_number "18";
NW_027332236.1	Gnomon	exon	4055557	4056073	.	-	.	gene_id "LOC140754867"; transcript_id "XM_073090021.1"; db_xref "GeneID:140754867"; db_xref "GenBank:XM_073090021.1"; gene "LOC140754867"; model_evidence "Supporting evidence includes similarity to: 3 Proteins"; product "zinc finger protein castor homolog 1-like, transcript variant X3"; transcript_biotype "mRNA"; exon_number "19";
NW_027332236.1	Gnomon	exon	4055011	4055357	.	-	.	gene_id "LOC140754867"; transcript_id "XM_073090021.1"; db_xref "GeneID:140754867"; db_xref "GenBank:XM_073090021.1"; gene "LOC140754867"; model_evidence "Supporting evidence includes similarity to: 3 Proteins"; product "zinc finger protein castor homolog 1-like, transcript variant X3"; transcript_biotype "mRNA"; exon_number "20";
NW_027332236.1	Gnomon	exon	4054770	4054883	.	-	.	gene_id "LOC140754867"; transcript_id "XM_073090021.1"; db_xref "GeneID:140754867"; db_xref "GenBank:XM_073090021.1"; gene "LOC140754867"; model_evidence "Supporting evidence includes similarity to: 3 Proteins"; product "zinc finger protein castor homolog 1-like, transcript variant X3"; transcript_biotype "mRNA"; exon_number "21";
NW_027332236.1	Gnomon	exon	4054307	4054455	.	-	.	gene_id "LOC140754867"; transcript_id "XM_073090021.1"; db_xref "GeneID:140754867"; db_xref "GenBank:XM_073090021.1"; gene "LOC140754867"; model_evidence "Supporting evidence includes similarity to: 3 Proteins"; product "zinc finger protein castor homolog 1-like, transcript variant X3"; transcript_biotype "mRNA"; exon_number "22";
NW_027332236.1	Gnomon	exon	4053681	4053806	.	-	.	gene_id "LOC140754867"; transcript_id "XM_073090021.1"; db_xref "GeneID:140754867"; db_xref "GenBank:XM_073090021.1"; gene "LOC140754867"; model_evidence "Supporting evidence includes similarity to: 3 Proteins"; product "zinc finger protein castor homolog 1-like, transcript variant X3"; transcript_biotype "mRNA"; exon_number "23";
NW_027332236.1	Gnomon	exon	4053122	4053241	.	-	.	gene_id "LOC140754867"; transcript_id "XM_073090021.1"; db_xref "GeneID:140754867"; db_xref "GenBank:XM_073090021.1"; gene "LOC140754867"; model_evidence "Supporting evidence includes similarity to: 3 Proteins"; product "zinc finger protein castor homolog 1-like, transcript variant X3"; transcript_biotype "mRNA"; exon_number "24";
NW_027332236.1	Gnomon	exon	4052524	4052619	.	-	.	gene_id "LOC140754867"; transcript_id "XM_073090021.1"; db_xref "GeneID:140754867"; db_xref "GenBank:XM_073090021.1"; gene "LOC140754867"; model_evidence "Supporting evidence includes similarity to: 3 Proteins"; product "zinc finger protein castor homolog 1-like, transcript variant X3"; transcript_biotype "mRNA"; exon_number "25";
NW_027332236.1	Gnomon	exon	4052111	4052199	.	-	.	gene_id "LOC140754867"; transcript_id "XM_073090021.1"; db_xref "GeneID:140754867"; db_xref "GenBank:XM_073090021.1"; gene "LOC140754867"; model_evidence "Supporting evidence includes similarity to: 3 Proteins"; product "zinc finger protein castor homolog 1-like, transcript variant X3"; transcript_biotype "mRNA"; exon_number "26";
NW_027332236.1	Gnomon	exon	4051442	4051591	.	-	.	gene_id "LOC140754867"; transcript_id "XM_073090021.1"; db_xref "GeneID:140754867"; db_xref "GenBank:XM_073090021.1"; gene "LOC140754867"; model_evidence "Supporting evidence includes similarity to: 3 Proteins"; product "zinc finger protein castor homolog 1-like, transcript variant X3"; transcript_biotype "mRNA"; exon_number "27";
NW_027332236.1	Gnomon	exon	4049591	4051024	.	-	.	gene_id "LOC140754867"; transcript_id "XM_073090021.1"; db_xref "GeneID:140754867"; db_xref "GenBank:XM_073090021.1"; gene "LOC140754867"; model_evidence "Supporting evidence includes similarity to: 3 Proteins"; product "zinc finger protein castor homolog 1-like, transcript variant X3"; transcript_biotype "mRNA"; exon_number "28";
NW_027332236.1	Gnomon	CDS	4078118	4078976	.	-	0	gene_id "LOC140754867"; transcript_id "XM_073090021.1"; db_xref "GeneID:140754867"; db_xref "GenBank:XP_072946122.1"; gbkey "CDS"; gene "LOC140754867"; product "zinc finger protein castor homolog 1-like isoform X1"; protein_id "XP_072946122.1"; exon_number "4";
NW_027332236.1	Gnomon	CDS	4077881	4078040	.	-	2	gene_id "LOC140754867"; transcript_id "XM_073090021.1"; db_xref "GeneID:140754867"; db_xref "GenBank:XP_072946122.1"; gbkey "CDS"; gene "LOC140754867"; product "zinc finger protein castor homolog 1-like isoform X1"; protein_id "XP_072946122.1"; exon_number "5";
NW_027332236.1	Gnomon	CDS	4077420	4077555	.	-	1	gene_id "LOC140754867"; transcript_id "XM_073090021.1"; db_xref "GeneID:140754867"; db_xref "GenBank:XP_072946122.1"; gbkey "CDS"; gene "LOC140754867"; product "zinc finger protein castor homolog 1-like isoform X1"; protein_id "XP_072946122.1"; exon_number "6";
NW_027332236.1	Gnomon	CDS	4076992	4077096	.	-	0	gene_id "LOC140754867"; transcript_id "XM_073090021.1"; db_xref "GeneID:140754867"; db_xref "GenBank:XP_072946122.1"; gbkey "CDS"; gene "LOC140754867"; product "zinc finger protein castor homolog 1-like isoform X1"; protein_id "XP_072946122.1"; exon_number "7";
NW_027332236.1	Gnomon	CDS	4076750	4076816	.	-	0	gene_id "LOC140754867"; transcript_id "XM_073090021.1"; db_xref "GeneID:140754867"; db_xref "GenBank:XP_072946122.1"; gbkey "CDS"; gene "LOC140754867"; product "zinc finger protein castor homolog 1-like isoform X1"; protein_id "XP_072946122.1"; exon_number "8";
NW_027332236.1	Gnomon	CDS	4060649	4060733	.	-	2	gene_id "LOC140754867"; transcript_id "XM_073090021.1"; db_xref "GeneID:140754867"; db_xref "GenBank:XP_072946122.1"; gbkey "CDS"; gene "LOC140754867"; product "zinc finger protein castor homolog 1-like isoform X1"; protein_id "XP_072946122.1"; exon_number "9";
NW_027332236.1	Gnomon	CDS	4060074	4060200	.	-	1	gene_id "LOC140754867"; transcript_id "XM_073090021.1"; db_xref "GeneID:140754867"; db_xref "GenBank:XP_072946122.1"; gbkey "CDS"; gene "LOC140754867"; product "zinc finger protein castor homolog 1-like isoform X1"; protein_id "XP_072946122.1"; exon_number "10";
NW_027332236.1	Gnomon	CDS	4059549	4059689	.	-	0	gene_id "LOC140754867"; transcript_id "XM_073090021.1"; db_xref "GeneID:140754867"; db_xref "GenBank:XP_072946122.1"; gbkey "CDS"; gene "LOC140754867"; product "zinc finger protein castor homolog 1-like isoform X1"; protein_id "XP_072946122.1"; exon_number "11";
NW_027332236.1	Gnomon	CDS	4059196	4059397	.	-	0	gene_id "LOC140754867"; transcript_id "XM_073090021.1"; db_xref "GeneID:140754867"; db_xref "GenBank:XP_072946122.1"; gbkey "CDS"; gene "LOC140754867"; product "zinc finger protein castor homolog 1-like isoform X1"; protein_id "XP_072946122.1"; exon_number "12";
NW_027332236.1	Gnomon	CDS	4058770	4058992	.	-	2	gene_id "LOC140754867"; transcript_id "XM_073090021.1"; db_xref "GeneID:140754867"; db_xref "GenBank:XP_072946122.1"; gbkey "CDS"; gene "LOC140754867"; product "zinc finger protein castor homolog 1-like isoform X1"; protein_id "XP_072946122.1"; exon_number "13";
NW_027332236.1	Gnomon	CDS	4058376	4058511	.	-	1	gene_id "LOC140754867"; transcript_id "XM_073090021.1"; db_xref "GeneID:140754867"; db_xref "GenBank:XP_072946122.1"; gbkey "CDS"; gene "LOC140754867"; product "zinc finger protein castor homolog 1-like isoform X1"; protein_id "XP_072946122.1"; exon_number "14";
NW_027332236.1	Gnomon	CDS	4058105	4058247	.	-	0	gene_id "LOC140754867"; transcript_id "XM_073090021.1"; db_xref "GeneID:140754867"; db_xref "GenBank:XP_072946122.1"; gbkey "CDS"; gene "LOC140754867"; product "zinc finger protein castor homolog 1-like isoform X1"; protein_id "XP_072946122.1"; exon_number "15";
NW_027332236.1	Gnomon	CDS	4057633	4057783	.	-	1	gene_id "LOC140754867"; transcript_id "XM_073090021.1"; db_xref "GeneID:140754867"; db_xref "GenBank:XP_072946122.1"; gbkey "CDS"; gene "LOC140754867"; product "zinc finger protein castor homolog 1-like isoform X1"; protein_id "XP_072946122.1"; exon_number "16";
NW_027332236.1	Gnomon	CDS	4056971	4057375	.	-	0	gene_id "LOC140754867"; transcript_id "XM_073090021.1"; db_xref "GeneID:140754867"; db_xref "GenBank:XP_072946122.1"; gbkey "CDS"; gene "LOC140754867"; product "zinc finger protein castor homolog 1-like isoform X1"; protein_id "XP_072946122.1"; exon_number "17";
NW_027332236.1	Gnomon	CDS	4056486	4056587	.	-	0	gene_id "LOC140754867"; transcript_id "XM_073090021.1"; db_xref "GeneID:140754867"; db_xref "GenBank:XP_072946122.1"; gbkey "CDS"; gene "LOC140754867"; product "zinc finger protein castor homolog 1-like isoform X1"; protein_id "XP_072946122.1"; exon_number "18";
NW_027332236.1	Gnomon	CDS	4055557	4056073	.	-	0	gene_id "LOC140754867"; transcript_id "XM_073090021.1"; db_xref "GeneID:140754867"; db_xref "GenBank:XP_072946122.1"; gbkey "CDS"; gene "LOC140754867"; product "zinc finger protein castor homolog 1-like isoform X1"; protein_id "XP_072946122.1"; exon_number "19";
NW_027332236.1	Gnomon	CDS	4055011	4055357	.	-	2	gene_id "LOC140754867"; transcript_id "XM_073090021.1"; db_xref "GeneID:140754867"; db_xref "GenBank:XP_072946122.1"; gbkey "CDS"; gene "LOC140754867"; product "zinc finger protein castor homolog 1-like isoform X1"; protein_id "XP_072946122.1"; exon_number "20";
NW_027332236.1	Gnomon	CDS	4054770	4054883	.	-	0	gene_id "LOC140754867"; transcript_id "XM_073090021.1"; db_xref "GeneID:140754867"; db_xref "GenBank:XP_072946122.1"; gbkey "CDS"; gene "LOC140754867"; product "zinc finger protein castor homolog 1-like isoform X1"; protein_id "XP_072946122.1"; exon_number "21";
NW_027332236.1	Gnomon	CDS	4054307	4054455	.	-	0	gene_id "LOC140754867"; transcript_id "XM_073090021.1"; db_xref "GeneID:140754867"; db_xref "GenBank:XP_072946122.1"; gbkey "CDS"; gene "LOC140754867"; product "zinc finger protein castor homolog 1-like isoform X1"; protein_id "XP_072946122.1"; exon_number "22";
NW_027332236.1	Gnomon	CDS	4053681	4053806	.	-	1	gene_id "LOC140754867"; transcript_id "XM_073090021.1"; db_xref "GeneID:140754867"; db_xref "GenBank:XP_072946122.1"; gbkey "CDS"; gene "LOC140754867"; product "zinc finger protein castor homolog 1-like isoform X1"; protein_id "XP_072946122.1"; exon_number "23";
NW_027332236.1	Gnomon	CDS	4053122	4053241	.	-	1	gene_id "LOC140754867"; transcript_id "XM_073090021.1"; db_xref "GeneID:140754867"; db_xref "GenBank:XP_072946122.1"; gbkey "CDS"; gene "LOC140754867"; product "zinc finger protein castor homolog 1-like isoform X1"; protein_id "XP_072946122.1"; exon_number "24";
NW_027332236.1	Gnomon	CDS	4052524	4052619	.	-	1	gene_id "LOC140754867"; transcript_id "XM_073090021.1"; db_xref "GeneID:140754867"; db_xref "GenBank:XP_072946122.1"; gbkey "CDS"; gene "LOC140754867"; product "zinc finger protein castor homolog 1-like isoform X1"; protein_id "XP_072946122.1"; exon_number "25";
NW_027332236.1	Gnomon	CDS	4052111	4052199	.	-	1	gene_id "LOC140754867"; transcript_id "XM_073090021.1"; db_xref "GeneID:140754867"; db_xref "GenBank:XP_072946122.1"; gbkey "CDS"; gene "LOC140754867"; product "zinc finger protein castor homolog 1-like isoform X1"; protein_id "XP_072946122.1"; exon_number "26";
NW_027332236.1	Gnomon	CDS	4051442	4051591	.	-	2	gene_id "LOC140754867"; transcript_id "XM_073090021.1"; db_xref "GeneID:140754867"; db_xref "GenBank:XP_072946122.1"; gbkey "CDS"; gene "LOC140754867"; product "zinc finger protein castor homolog 1-like isoform X1"; protein_id "XP_072946122.1"; exon_number "27";
NW_027332236.1	Gnomon	CDS	4050870	4051024	.	-	2	gene_id "LOC140754867"; transcript_id "XM_073090021.1"; db_xref "GeneID:140754867"; db_xref "GenBank:XP_072946122.1"; gbkey "CDS"; gene "LOC140754867"; product "zinc finger protein castor homolog 1-like isoform X1"; protein_id "XP_072946122.1"; exon_number "28";
NW_027332236.1	Gnomon	start_codon	4078974	4078976	.	-	0	gene_id "LOC140754867"; transcript_id "XM_073090021.1"; db_xref "GeneID:140754867"; db_xref "GenBank:XP_072946122.1"; gbkey "CDS"; gene "LOC140754867"; product "zinc finger protein castor homolog 1-like isoform X1"; protein_id "XP_072946122.1"; exon_number "4";
NW_027332236.1	Gnomon	stop_codon	4050867	4050869	.	-	0	gene_id "LOC140754867"; transcript_id "XM_073090021.1"; db_xref "GeneID:140754867"; db_xref "GenBank:XP_072946122.1"; gbkey "CDS"; gene "LOC140754867"; product "zinc finger protein castor homolog 1-like isoform X1"; protein_id "XP_072946122.1"; exon_number "28";
NW_027332236.1	Gnomon	transcript	4049591	4173151	.	-	.	gene_id "LOC140754867"; transcript_id "XM_073090022.1"; db_xref "GeneID:140754867"; db_xref "GenBank:XM_073090022.1"; gbkey "mRNA"; gene "LOC140754867"; model_evidence "Supporting evidence includes similarity to: 3 Proteins"; product "zinc finger protein castor homolog 1-like, transcript variant X4"; transcript_biotype "mRNA";
NW_027332236.1	Gnomon	exon	4173133	4173151	.	-	.	gene_id "LOC140754867"; transcript_id "XM_073090022.1"; db_xref "GeneID:140754867"; db_xref "GenBank:XM_073090022.1"; gene "LOC140754867"; model_evidence "Supporting evidence includes similarity to: 3 Proteins"; product "zinc finger protein castor homolog 1-like, transcript variant X4"; transcript_biotype "mRNA"; exon_number "1";
NW_027332236.1	Gnomon	exon	4172638	4172763	.	-	.	gene_id "LOC140754867"; transcript_id "XM_073090022.1"; db_xref "GeneID:140754867"; db_xref "GenBank:XM_073090022.1"; gene "LOC140754867"; model_evidence "Supporting evidence includes similarity to: 3 Proteins"; product "zinc finger protein castor homolog 1-like, transcript variant X4"; transcript_biotype "mRNA"; exon_number "2";
NW_027332236.1	Gnomon	exon	4079413	4079503	.	-	.	gene_id "LOC140754867"; transcript_id "XM_073090022.1"; db_xref "GeneID:140754867"; db_xref "GenBank:XM_073090022.1"; gene "LOC140754867"; model_evidence "Supporting evidence includes similarity to: 3 Proteins"; product "zinc finger protein castor homolog 1-like, transcript variant X4"; transcript_biotype "mRNA"; exon_number "3";
NW_027332236.1	Gnomon	exon	4078118	4079021	.	-	.	gene_id "LOC140754867"; transcript_id "XM_073090022.1"; db_xref "GeneID:140754867"; db_xref "GenBank:XM_073090022.1"; gene "LOC140754867"; model_evidence "Supporting evidence includes similarity to: 3 Proteins"; product "zinc finger protein castor homolog 1-like, transcript variant X4"; transcript_biotype "mRNA"; exon_number "4";
NW_027332236.1	Gnomon	exon	4077881	4078040	.	-	.	gene_id "LOC140754867"; transcript_id "XM_073090022.1"; db_xref "GeneID:140754867"; db_xref "GenBank:XM_073090022.1"; gene "LOC140754867"; model_evidence "Supporting evidence includes similarity to: 3 Proteins"; product "zinc finger protein castor homolog 1-like, transcript variant X4"; transcript_biotype "mRNA"; exon_number "5";
NW_027332236.1	Gnomon	exon	4077420	4077555	.	-	.	gene_id "LOC140754867"; transcript_id "XM_073090022.1"; db_xref "GeneID:140754867"; db_xref "GenBank:XM_073090022.1"; gene "LOC140754867"; model_evidence "Supporting evidence includes similarity to: 3 Proteins"; product "zinc finger protein castor homolog 1-like, transcript variant X4"; transcript_biotype "mRNA"; exon_number "6";
NW_027332236.1	Gnomon	exon	4076992	4077096	.	-	.	gene_id "LOC140754867"; transcript_id "XM_073090022.1"; db_xref "GeneID:140754867"; db_xref "GenBank:XM_073090022.1"; gene "LOC140754867"; model_evidence "Supporting evidence includes similarity to: 3 Proteins"; product "zinc finger protein castor homolog 1-like, transcript variant X4"; transcript_biotype "mRNA"; exon_number "7";
NW_027332236.1	Gnomon	exon	4076750	4076816	.	-	.	gene_id "LOC140754867"; transcript_id "XM_073090022.1"; db_xref "GeneID:140754867"; db_xref "GenBank:XM_073090022.1"; gene "LOC140754867"; model_evidence "Supporting evidence includes similarity to: 3 Proteins"; product "zinc finger protein castor homolog 1-like, transcript variant X4"; transcript_biotype "mRNA"; exon_number "8";
NW_027332236.1	Gnomon	exon	4060649	4060733	.	-	.	gene_id "LOC140754867"; transcript_id "XM_073090022.1"; db_xref "GeneID:140754867"; db_xref "GenBank:XM_073090022.1"; gene "LOC140754867"; model_evidence "Supporting evidence includes similarity to: 3 Proteins"; product "zinc finger protein castor homolog 1-like, transcript variant X4"; transcript_biotype "mRNA"; exon_number "9";
NW_027332236.1	Gnomon	exon	4060074	4060200	.	-	.	gene_id "LOC140754867"; transcript_id "XM_073090022.1"; db_xref "GeneID:140754867"; db_xref "GenBank:XM_073090022.1"; gene "LOC140754867"; model_evidence "Supporting evidence includes similarity to: 3 Proteins"; product "zinc finger protein castor homolog 1-like, transcript variant X4"; transcript_biotype "mRNA"; exon_number "10";
NW_027332236.1	Gnomon	exon	4059549	4059689	.	-	.	gene_id "LOC140754867"; transcript_id "XM_073090022.1"; db_xref "GeneID:140754867"; db_xref "GenBank:XM_073090022.1"; gene "LOC140754867"; model_evidence "Supporting evidence includes similarity to: 3 Proteins"; product "zinc finger protein castor homolog 1-like, transcript variant X4"; transcript_biotype "mRNA"; exon_number "11";
NW_027332236.1	Gnomon	exon	4059196	4059397	.	-	.	gene_id "LOC140754867"; transcript_id "XM_073090022.1"; db_xref "GeneID:140754867"; db_xref "GenBank:XM_073090022.1"; gene "LOC140754867"; model_evidence "Supporting evidence includes similarity to: 3 Proteins"; product "zinc finger protein castor homolog 1-like, transcript variant X4"; transcript_biotype "mRNA"; exon_number "12";
NW_027332236.1	Gnomon	exon	4058770	4058992	.	-	.	gene_id "LOC140754867"; transcript_id "XM_073090022.1"; db_xref "GeneID:140754867"; db_xref "GenBank:XM_073090022.1"; gene "LOC140754867"; model_evidence "Supporting evidence includes similarity to: 3 Proteins"; product "zinc finger protein castor homolog 1-like, transcript variant X4"; transcript_biotype "mRNA"; exon_number "13";
NW_027332236.1	Gnomon	exon	4058376	4058511	.	-	.	gene_id "LOC140754867"; transcript_id "XM_073090022.1"; db_xref "GeneID:140754867"; db_xref "GenBank:XM_073090022.1"; gene "LOC140754867"; model_evidence "Supporting evidence includes similarity to: 3 Proteins"; product "zinc finger protein castor homolog 1-like, transcript variant X4"; transcript_biotype "mRNA"; exon_number "14";
NW_027332236.1	Gnomon	exon	4058105	4058247	.	-	.	gene_id "LOC140754867"; transcript_id "XM_073090022.1"; db_xref "GeneID:140754867"; db_xref "GenBank:XM_073090022.1"; gene "LOC140754867"; model_evidence "Supporting evidence includes similarity to: 3 Proteins"; product "zinc finger protein castor homolog 1-like, transcript variant X4"; transcript_biotype "mRNA"; exon_number "15";
NW_027332236.1	Gnomon	exon	4057633	4057783	.	-	.	gene_id "LOC140754867"; transcript_id "XM_073090022.1"; db_xref "GeneID:140754867"; db_xref "GenBank:XM_073090022.1"; gene "LOC140754867"; model_evidence "Supporting evidence includes similarity to: 3 Proteins"; product "zinc finger protein castor homolog 1-like, transcript variant X4"; transcript_biotype "mRNA"; exon_number "16";
NW_027332236.1	Gnomon	exon	4056971	4057375	.	-	.	gene_id "LOC140754867"; transcript_id "XM_073090022.1"; db_xref "GeneID:140754867"; db_xref "GenBank:XM_073090022.1"; gene "LOC140754867"; model_evidence "Supporting evidence includes similarity to: 3 Proteins"; product "zinc finger protein castor homolog 1-like, transcript variant X4"; transcript_biotype "mRNA"; exon_number "17";
NW_027332236.1	Gnomon	exon	4056486	4056587	.	-	.	gene_id "LOC140754867"; transcript_id "XM_073090022.1"; db_xref "GeneID:140754867"; db_xref "GenBank:XM_073090022.1"; gene "LOC140754867"; model_evidence "Supporting evidence includes similarity to: 3 Proteins"; product "zinc finger protein castor homolog 1-like, transcript variant X4"; transcript_biotype "mRNA"; exon_number "18";
NW_027332236.1	Gnomon	exon	4055557	4056073	.	-	.	gene_id "LOC140754867"; transcript_id "XM_073090022.1"; db_xref "GeneID:140754867"; db_xref "GenBank:XM_073090022.1"; gene "LOC140754867"; model_evidence "Supporting evidence includes similarity to: 3 Proteins"; product "zinc finger protein castor homolog 1-like, transcript variant X4"; transcript_biotype "mRNA"; exon_number "19";
NW_027332236.1	Gnomon	exon	4055011	4055357	.	-	.	gene_id "LOC140754867"; transcript_id "XM_073090022.1"; db_xref "GeneID:140754867"; db_xref "GenBank:XM_073090022.1"; gene "LOC140754867"; model_evidence "Supporting evidence includes similarity to: 3 Proteins"; product "zinc finger protein castor homolog 1-like, transcript variant X4"; transcript_biotype "mRNA"; exon_number "20";
NW_027332236.1	Gnomon	exon	4054770	4054883	.	-	.	gene_id "LOC140754867"; transcript_id "XM_073090022.1"; db_xref "GeneID:140754867"; db_xref "GenBank:XM_073090022.1"; gene "LOC140754867"; model_evidence "Supporting evidence includes similarity to: 3 Proteins"; product "zinc finger protein castor homolog 1-like, transcript variant X4"; transcript_biotype "mRNA"; exon_number "21";
NW_027332236.1	Gnomon	exon	4054307	4054455	.	-	.	gene_id "LOC140754867"; transcript_id "XM_073090022.1"; db_xref "GeneID:140754867"; db_xref "GenBank:XM_073090022.1"; gene "LOC140754867"; model_evidence "Supporting evidence includes similarity to: 3 Proteins"; product "zinc finger protein castor homolog 1-like, transcript variant X4"; transcript_biotype "mRNA"; exon_number "22";
NW_027332236.1	Gnomon	exon	4053681	4053806	.	-	.	gene_id "LOC140754867"; transcript_id "XM_073090022.1"; db_xref "GeneID:140754867"; db_xref "GenBank:XM_073090022.1"; gene "LOC140754867"; model_evidence "Supporting evidence includes similarity to: 3 Proteins"; product "zinc finger protein castor homolog 1-like, transcript variant X4"; transcript_biotype "mRNA"; exon_number "23";
NW_027332236.1	Gnomon	exon	4053122	4053241	.	-	.	gene_id "LOC140754867"; transcript_id "XM_073090022.1"; db_xref "GeneID:140754867"; db_xref "GenBank:XM_073090022.1"; gene "LOC140754867"; model_evidence "Supporting evidence includes similarity to: 3 Proteins"; product "zinc finger protein castor homolog 1-like, transcript variant X4"; transcript_biotype "mRNA"; exon_number "24";
NW_027332236.1	Gnomon	exon	4052524	4052619	.	-	.	gene_id "LOC140754867"; transcript_id "XM_073090022.1"; db_xref "GeneID:140754867"; db_xref "GenBank:XM_073090022.1"; gene "LOC140754867"; model_evidence "Supporting evidence includes similarity to: 3 Proteins"; product "zinc finger protein castor homolog 1-like, transcript variant X4"; transcript_biotype "mRNA"; exon_number "25";
NW_027332236.1	Gnomon	exon	4052111	4052199	.	-	.	gene_id "LOC140754867"; transcript_id "XM_073090022.1"; db_xref "GeneID:140754867"; db_xref "GenBank:XM_073090022.1"; gene "LOC140754867"; model_evidence "Supporting evidence includes similarity to: 3 Proteins"; product "zinc finger protein castor homolog 1-like, transcript variant X4"; transcript_biotype "mRNA"; exon_number "26";
NW_027332236.1	Gnomon	exon	4051442	4051591	.	-	.	gene_id "LOC140754867"; transcript_id "XM_073090022.1"; db_xref "GeneID:140754867"; db_xref "GenBank:XM_073090022.1"; gene "LOC140754867"; model_evidence "Supporting evidence includes similarity to: 3 Proteins"; product "zinc finger protein castor homolog 1-like, transcript variant X4"; transcript_biotype "mRNA"; exon_number "27";
NW_027332236.1	Gnomon	exon	4049591	4051024	.	-	.	gene_id "LOC140754867"; transcript_id "XM_073090022.1"; db_xref "GeneID:140754867"; db_xref "GenBank:XM_073090022.1"; gene "LOC140754867"; model_evidence "Supporting evidence includes similarity to: 3 Proteins"; product "zinc finger protein castor homolog 1-like, transcript variant X4"; transcript_biotype "mRNA"; exon_number "28";
NW_027332236.1	Gnomon	CDS	4078118	4078976	.	-	0	gene_id "LOC140754867"; transcript_id "XM_073090022.1"; db_xref "GeneID:140754867"; db_xref "GenBank:XP_072946123.1"; gbkey "CDS"; gene "LOC140754867"; product "zinc finger protein castor homolog 1-like isoform X1"; protein_id "XP_072946123.1"; exon_number "4";
NW_027332236.1	Gnomon	CDS	4077881	4078040	.	-	2	gene_id "LOC140754867"; transcript_id "XM_073090022.1"; db_xref "GeneID:140754867"; db_xref "GenBank:XP_072946123.1"; gbkey "CDS"; gene "LOC140754867"; product "zinc finger protein castor homolog 1-like isoform X1"; protein_id "XP_072946123.1"; exon_number "5";
NW_027332236.1	Gnomon	CDS	4077420	4077555	.	-	1	gene_id "LOC140754867"; transcript_id "XM_073090022.1"; db_xref "GeneID:140754867"; db_xref "GenBank:XP_072946123.1"; gbkey "CDS"; gene "LOC140754867"; product "zinc finger protein castor homolog 1-like isoform X1"; protein_id "XP_072946123.1"; exon_number "6";
NW_027332236.1	Gnomon	CDS	4076992	4077096	.	-	0	gene_id "LOC140754867"; transcript_id "XM_073090022.1"; db_xref "GeneID:140754867"; db_xref "GenBank:XP_072946123.1"; gbkey "CDS"; gene "LOC140754867"; product "zinc finger protein castor homolog 1-like isoform X1"; protein_id "XP_072946123.1"; exon_number "7";
NW_027332236.1	Gnomon	CDS	4076750	4076816	.	-	0	gene_id "LOC140754867"; transcript_id "XM_073090022.1"; db_xref "GeneID:140754867"; db_xref "GenBank:XP_072946123.1"; gbkey "CDS"; gene "LOC140754867"; product "zinc finger protein castor homolog 1-like isoform X1"; protein_id "XP_072946123.1"; exon_number "8";
NW_027332236.1	Gnomon	CDS	4060649	4060733	.	-	2	gene_id "LOC140754867"; transcript_id "XM_073090022.1"; db_xref "GeneID:140754867"; db_xref "GenBank:XP_072946123.1"; gbkey "CDS"; gene "LOC140754867"; product "zinc finger protein castor homolog 1-like isoform X1"; protein_id "XP_072946123.1"; exon_number "9";
NW_027332236.1	Gnomon	CDS	4060074	4060200	.	-	1	gene_id "LOC140754867"; transcript_id "XM_073090022.1"; db_xref "GeneID:140754867"; db_xref "GenBank:XP_072946123.1"; gbkey "CDS"; gene "LOC140754867"; product "zinc finger protein castor homolog 1-like isoform X1"; protein_id "XP_072946123.1"; exon_number "10";
NW_027332236.1	Gnomon	CDS	4059549	4059689	.	-	0	gene_id "LOC140754867"; transcript_id "XM_073090022.1"; db_xref "GeneID:140754867"; db_xref "GenBank:XP_072946123.1"; gbkey "CDS"; gene "LOC140754867"; product "zinc finger protein castor homolog 1-like isoform X1"; protein_id "XP_072946123.1"; exon_number "11";
NW_027332236.1	Gnomon	CDS	4059196	4059397	.	-	0	gene_id "LOC140754867"; transcript_id "XM_073090022.1"; db_xref "GeneID:140754867"; db_xref "GenBank:XP_072946123.1"; gbkey "CDS"; gene "LOC140754867"; product "zinc finger protein castor homolog 1-like isoform X1"; protein_id "XP_072946123.1"; exon_number "12";
NW_027332236.1	Gnomon	CDS	4058770	4058992	.	-	2	gene_id "LOC140754867"; transcript_id "XM_073090022.1"; db_xref "GeneID:140754867"; db_xref "GenBank:XP_072946123.1"; gbkey "CDS"; gene "LOC140754867"; product "zinc finger protein castor homolog 1-like isoform X1"; protein_id "XP_072946123.1"; exon_number "13";
NW_027332236.1	Gnomon	CDS	4058376	4058511	.	-	1	gene_id "LOC140754867"; transcript_id "XM_073090022.1"; db_xref "GeneID:140754867"; db_xref "GenBank:XP_072946123.1"; gbkey "CDS"; gene "LOC140754867"; product "zinc finger protein castor homolog 1-like isoform X1"; protein_id "XP_072946123.1"; exon_number "14";
NW_027332236.1	Gnomon	CDS	4058105	4058247	.	-	0	gene_id "LOC140754867"; transcript_id "XM_073090022.1"; db_xref "GeneID:140754867"; db_xref "GenBank:XP_072946123.1"; gbkey "CDS"; gene "LOC140754867"; product "zinc finger protein castor homolog 1-like isoform X1"; protein_id "XP_072946123.1"; exon_number "15";
NW_027332236.1	Gnomon	CDS	4057633	4057783	.	-	1	gene_id "LOC140754867"; transcript_id "XM_073090022.1"; db_xref "GeneID:140754867"; db_xref "GenBank:XP_072946123.1"; gbkey "CDS"; gene "LOC140754867"; product "zinc finger protein castor homolog 1-like isoform X1"; protein_id "XP_072946123.1"; exon_number "16";
NW_027332236.1	Gnomon	CDS	4056971	4057375	.	-	0	gene_id "LOC140754867"; transcript_id "XM_073090022.1"; db_xref "GeneID:140754867"; db_xref "GenBank:XP_072946123.1"; gbkey "CDS"; gene "LOC140754867"; product "zinc finger protein castor homolog 1-like isoform X1"; protein_id "XP_072946123.1"; exon_number "17";
NW_027332236.1	Gnomon	CDS	4056486	4056587	.	-	0	gene_id "LOC140754867"; transcript_id "XM_073090022.1"; db_xref "GeneID:140754867"; db_xref "GenBank:XP_072946123.1"; gbkey "CDS"; gene "LOC140754867"; product "zinc finger protein castor homolog 1-like isoform X1"; protein_id "XP_072946123.1"; exon_number "18";
NW_027332236.1	Gnomon	CDS	4055557	4056073	.	-	0	gene_id "LOC140754867"; transcript_id "XM_073090022.1"; db_xref "GeneID:140754867"; db_xref "GenBank:XP_072946123.1"; gbkey "CDS"; gene "LOC140754867"; product "zinc finger protein castor homolog 1-like isoform X1"; protein_id "XP_072946123.1"; exon_number "19";
NW_027332236.1	Gnomon	CDS	4055011	4055357	.	-	2	gene_id "LOC140754867"; transcript_id "XM_073090022.1"; db_xref "GeneID:140754867"; db_xref "GenBank:XP_072946123.1"; gbkey "CDS"; gene "LOC140754867"; product "zinc finger protein castor homolog 1-like isoform X1"; protein_id "XP_072946123.1"; exon_number "20";
NW_027332236.1	Gnomon	CDS	4054770	4054883	.	-	0	gene_id "LOC140754867"; transcript_id "XM_073090022.1"; db_xref "GeneID:140754867"; db_xref "GenBank:XP_072946123.1"; gbkey "CDS"; gene "LOC140754867"; product "zinc finger protein castor homolog 1-like isoform X1"; protein_id "XP_072946123.1"; exon_number "21";
NW_027332236.1	Gnomon	CDS	4054307	4054455	.	-	0	gene_id "LOC140754867"; transcript_id "XM_073090022.1"; db_xref "GeneID:140754867"; db_xref "GenBank:XP_072946123.1"; gbkey "CDS"; gene "LOC140754867"; product "zinc finger protein castor homolog 1-like isoform X1"; protein_id "XP_072946123.1"; exon_number "22";
NW_027332236.1	Gnomon	CDS	4053681	4053806	.	-	1	gene_id "LOC140754867"; transcript_id "XM_073090022.1"; db_xref "GeneID:140754867"; db_xref "GenBank:XP_072946123.1"; gbkey "CDS"; gene "LOC140754867"; product "zinc finger protein castor homolog 1-like isoform X1"; protein_id "XP_072946123.1"; exon_number "23";
NW_027332236.1	Gnomon	CDS	4053122	4053241	.	-	1	gene_id "LOC140754867"; transcript_id "XM_073090022.1"; db_xref "GeneID:140754867"; db_xref "GenBank:XP_072946123.1"; gbkey "CDS"; gene "LOC140754867"; product "zinc finger protein castor homolog 1-like isoform X1"; protein_id "XP_072946123.1"; exon_number "24";
NW_027332236.1	Gnomon	CDS	4052524	4052619	.	-	1	gene_id "LOC140754867"; transcript_id "XM_073090022.1"; db_xref "GeneID:140754867"; db_xref "GenBank:XP_072946123.1"; gbkey "CDS"; gene "LOC140754867"; product "zinc finger protein castor homolog 1-like isoform X1"; protein_id "XP_072946123.1"; exon_number "25";
NW_027332236.1	Gnomon	CDS	4052111	4052199	.	-	1	gene_id "LOC140754867"; transcript_id "XM_073090022.1"; db_xref "GeneID:140754867"; db_xref "GenBank:XP_072946123.1"; gbkey "CDS"; gene "LOC140754867"; product "zinc finger protein castor homolog 1-like isoform X1"; protein_id "XP_072946123.1"; exon_number "26";
NW_027332236.1	Gnomon	CDS	4051442	4051591	.	-	2	gene_id "LOC140754867"; transcript_id "XM_073090022.1"; db_xref "GeneID:140754867"; db_xref "GenBank:XP_072946123.1"; gbkey "CDS"; gene "LOC140754867"; product "zinc finger protein castor homolog 1-like isoform X1"; protein_id "XP_072946123.1"; exon_number "27";
NW_027332236.1	Gnomon	CDS	4050870	4051024	.	-	2	gene_id "LOC140754867"; transcript_id "XM_073090022.1"; db_xref "GeneID:140754867"; db_xref "GenBank:XP_072946123.1"; gbkey "CDS"; gene "LOC140754867"; product "zinc finger protein castor homolog 1-like isoform X1"; protein_id "XP_072946123.1"; exon_number "28";
NW_027332236.1	Gnomon	start_codon	4078974	4078976	.	-	0	gene_id "LOC140754867"; transcript_id "XM_073090022.1"; db_xref "GeneID:140754867"; db_xref "GenBank:XP_072946123.1"; gbkey "CDS"; gene "LOC140754867"; product "zinc finger protein castor homolog 1-like isoform X1"; protein_id "XP_072946123.1"; exon_number "4";
NW_027332236.1	Gnomon	stop_codon	4050867	4050869	.	-	0	gene_id "LOC140754867"; transcript_id "XM_073090022.1"; db_xref "GeneID:140754867"; db_xref "GenBank:XP_072946123.1"; gbkey "CDS"; gene "LOC140754867"; product "zinc finger protein castor homolog 1-like isoform X1"; protein_id "XP_072946123.1"; exon_number "28";
NW_027332236.1	Gnomon	transcript	4049591	4172903	.	-	.	gene_id "LOC140754867"; transcript_id "XM_073090025.1"; db_xref "GeneID:140754867"; db_xref "GenBank:XM_073090025.1"; gbkey "mRNA"; gene "LOC140754867"; model_evidence "Supporting evidence includes similarity to: 2 Proteins"; product "zinc finger protein castor homolog 1-like, transcript variant X7"; transcript_biotype "mRNA";
NW_027332236.1	Gnomon	exon	4172638	4172903	.	-	.	gene_id "LOC140754867"; transcript_id "XM_073090025.1"; db_xref "GeneID:140754867"; db_xref "GenBank:XM_073090025.1"; gene "LOC140754867"; model_evidence "Supporting evidence includes similarity to: 2 Proteins"; product "zinc finger protein castor homolog 1-like, transcript variant X7"; transcript_biotype "mRNA"; exon_number "1";
NW_027332236.1	Gnomon	exon	4079413	4079503	.	-	.	gene_id "LOC140754867"; transcript_id "XM_073090025.1"; db_xref "GeneID:140754867"; db_xref "GenBank:XM_073090025.1"; gene "LOC140754867"; model_evidence "Supporting evidence includes similarity to: 2 Proteins"; product "zinc finger protein castor homolog 1-like, transcript variant X7"; transcript_biotype "mRNA"; exon_number "2";
NW_027332236.1	Gnomon	exon	4078118	4079021	.	-	.	gene_id "LOC140754867"; transcript_id "XM_073090025.1"; db_xref "GeneID:140754867"; db_xref "GenBank:XM_073090025.1"; gene "LOC140754867"; model_evidence "Supporting evidence includes similarity to: 2 Proteins"; product "zinc finger protein castor homolog 1-like, transcript variant X7"; transcript_biotype "mRNA"; exon_number "3";
NW_027332236.1	Gnomon	exon	4077881	4078040	.	-	.	gene_id "LOC140754867"; transcript_id "XM_073090025.1"; db_xref "GeneID:140754867"; db_xref "GenBank:XM_073090025.1"; gene "LOC140754867"; model_evidence "Supporting evidence includes similarity to: 2 Proteins"; product "zinc finger protein castor homolog 1-like, transcript variant X7"; transcript_biotype "mRNA"; exon_number "4";
NW_027332236.1	Gnomon	exon	4077420	4077555	.	-	.	gene_id "LOC140754867"; transcript_id "XM_073090025.1"; db_xref "GeneID:140754867"; db_xref "GenBank:XM_073090025.1"; gene "LOC140754867"; model_evidence "Supporting evidence includes similarity to: 2 Proteins"; product "zinc finger protein castor homolog 1-like, transcript variant X7"; transcript_biotype "mRNA"; exon_number "5";
NW_027332236.1	Gnomon	exon	4076992	4077096	.	-	.	gene_id "LOC140754867"; transcript_id "XM_073090025.1"; db_xref "GeneID:140754867"; db_xref "GenBank:XM_073090025.1"; gene "LOC140754867"; model_evidence "Supporting evidence includes similarity to: 2 Proteins"; product "zinc finger protein castor homolog 1-like, transcript variant X7"; transcript_biotype "mRNA"; exon_number "6";
NW_027332236.1	Gnomon	exon	4076750	4076816	.	-	.	gene_id "LOC140754867"; transcript_id "XM_073090025.1"; db_xref "GeneID:140754867"; db_xref "GenBank:XM_073090025.1"; gene "LOC140754867"; model_evidence "Supporting evidence includes similarity to: 2 Proteins"; product "zinc finger protein castor homolog 1-like, transcript variant X7"; transcript_biotype "mRNA"; exon_number "7";
NW_027332236.1	Gnomon	exon	4060649	4060733	.	-	.	gene_id "LOC140754867"; transcript_id "XM_073090025.1"; db_xref "GeneID:140754867"; db_xref "GenBank:XM_073090025.1"; gene "LOC140754867"; model_evidence "Supporting evidence includes similarity to: 2 Proteins"; product "zinc finger protein castor homolog 1-like, transcript variant X7"; transcript_biotype "mRNA"; exon_number "8";
NW_027332236.1	Gnomon	exon	4060074	4060200	.	-	.	gene_id "LOC140754867"; transcript_id "XM_073090025.1"; db_xref "GeneID:140754867"; db_xref "GenBank:XM_073090025.1"; gene "LOC140754867"; model_evidence "Supporting evidence includes similarity to: 2 Proteins"; product "zinc finger protein castor homolog 1-like, transcript variant X7"; transcript_biotype "mRNA"; exon_number "9";
NW_027332236.1	Gnomon	exon	4059549	4059689	.	-	.	gene_id "LOC140754867"; transcript_id "XM_073090025.1"; db_xref "GeneID:140754867"; db_xref "GenBank:XM_073090025.1"; gene "LOC140754867"; model_evidence "Supporting evidence includes similarity to: 2 Proteins"; product "zinc finger protein castor homolog 1-like, transcript variant X7"; transcript_biotype "mRNA"; exon_number "10";
NW_027332236.1	Gnomon	exon	4059196	4059397	.	-	.	gene_id "LOC140754867"; transcript_id "XM_073090025.1"; db_xref "GeneID:140754867"; db_xref "GenBank:XM_073090025.1"; gene "LOC140754867"; model_evidence "Supporting evidence includes similarity to: 2 Proteins"; product "zinc finger protein castor homolog 1-like, transcript variant X7"; transcript_biotype "mRNA"; exon_number "11";
NW_027332236.1	Gnomon	exon	4058770	4058992	.	-	.	gene_id "LOC140754867"; transcript_id "XM_073090025.1"; db_xref "GeneID:140754867"; db_xref "GenBank:XM_073090025.1"; gene "LOC140754867"; model_evidence "Supporting evidence includes similarity to: 2 Proteins"; product "zinc finger protein castor homolog 1-like, transcript variant X7"; transcript_biotype "mRNA"; exon_number "12";
NW_027332236.1	Gnomon	exon	4058376	4058511	.	-	.	gene_id "LOC140754867"; transcript_id "XM_073090025.1"; db_xref "GeneID:140754867"; db_xref "GenBank:XM_073090025.1"; gene "LOC140754867"; model_evidence "Supporting evidence includes similarity to: 2 Proteins"; product "zinc finger protein castor homolog 1-like, transcript variant X7"; transcript_biotype "mRNA"; exon_number "13";
NW_027332236.1	Gnomon	exon	4058105	4058247	.	-	.	gene_id "LOC140754867"; transcript_id "XM_073090025.1"; db_xref "GeneID:140754867"; db_xref "GenBank:XM_073090025.1"; gene "LOC140754867"; model_evidence "Supporting evidence includes similarity to: 2 Proteins"; product "zinc finger protein castor homolog 1-like, transcript variant X7"; transcript_biotype "mRNA"; exon_number "14";
NW_027332236.1	Gnomon	exon	4057633	4057783	.	-	.	gene_id "LOC140754867"; transcript_id "XM_073090025.1"; db_xref "GeneID:140754867"; db_xref "GenBank:XM_073090025.1"; gene "LOC140754867"; model_evidence "Supporting evidence includes similarity to: 2 Proteins"; product "zinc finger protein castor homolog 1-like, transcript variant X7"; transcript_biotype "mRNA"; exon_number "15";
NW_027332236.1	Gnomon	exon	4056971	4057375	.	-	.	gene_id "LOC140754867"; transcript_id "XM_073090025.1"; db_xref "GeneID:140754867"; db_xref "GenBank:XM_073090025.1"; gene "LOC140754867"; model_evidence "Supporting evidence includes similarity to: 2 Proteins"; product "zinc finger protein castor homolog 1-like, transcript variant X7"; transcript_biotype "mRNA"; exon_number "16";
NW_027332236.1	Gnomon	exon	4056486	4056587	.	-	.	gene_id "LOC140754867"; transcript_id "XM_073090025.1"; db_xref "GeneID:140754867"; db_xref "GenBank:XM_073090025.1"; gene "LOC140754867"; model_evidence "Supporting evidence includes similarity to: 2 Proteins"; product "zinc finger protein castor homolog 1-like, transcript variant X7"; transcript_biotype "mRNA"; exon_number "17";
NW_027332236.1	Gnomon	exon	4055557	4056073	.	-	.	gene_id "LOC140754867"; transcript_id "XM_073090025.1"; db_xref "GeneID:140754867"; db_xref "GenBank:XM_073090025.1"; gene "LOC140754867"; model_evidence "Supporting evidence includes similarity to: 2 Proteins"; product "zinc finger protein castor homolog 1-like, transcript variant X7"; transcript_biotype "mRNA"; exon_number "18";
NW_027332236.1	Gnomon	exon	4055011	4055357	.	-	.	gene_id "LOC140754867"; transcript_id "XM_073090025.1"; db_xref "GeneID:140754867"; db_xref "GenBank:XM_073090025.1"; gene "LOC140754867"; model_evidence "Supporting evidence includes similarity to: 2 Proteins"; product "zinc finger protein castor homolog 1-like, transcript variant X7"; transcript_biotype "mRNA"; exon_number "19";
NW_027332236.1	Gnomon	exon	4054770	4054883	.	-	.	gene_id "LOC140754867"; transcript_id "XM_073090025.1"; db_xref "GeneID:140754867"; db_xref "GenBank:XM_073090025.1"; gene "LOC140754867"; model_evidence "Supporting evidence includes similarity to: 2 Proteins"; product "zinc finger protein castor homolog 1-like, transcript variant X7"; transcript_biotype "mRNA"; exon_number "20";
NW_027332236.1	Gnomon	exon	4054307	4054455	.	-	.	gene_id "LOC140754867"; transcript_id "XM_073090025.1"; db_xref "GeneID:140754867"; db_xref "GenBank:XM_073090025.1"; gene "LOC140754867"; model_evidence "Supporting evidence includes similarity to: 2 Proteins"; product "zinc finger protein castor homolog 1-like, transcript variant X7"; transcript_biotype "mRNA"; exon_number "21";
NW_027332236.1	Gnomon	exon	4053681	4053806	.	-	.	gene_id "LOC140754867"; transcript_id "XM_073090025.1"; db_xref "GeneID:140754867"; db_xref "GenBank:XM_073090025.1"; gene "LOC140754867"; model_evidence "Supporting evidence includes similarity to: 2 Proteins"; product "zinc finger protein castor homolog 1-like, transcript variant X7"; transcript_biotype "mRNA"; exon_number "22";
NW_027332236.1	Gnomon	exon	4053122	4053238	.	-	.	gene_id "LOC140754867"; transcript_id "XM_073090025.1"; db_xref "GeneID:140754867"; db_xref "GenBank:XM_073090025.1"; gene "LOC140754867"; model_evidence "Supporting evidence includes similarity to: 2 Proteins"; product "zinc finger protein castor homolog 1-like, transcript variant X7"; transcript_biotype "mRNA"; exon_number "23";
NW_027332236.1	Gnomon	exon	4052524	4052619	.	-	.	gene_id "LOC140754867"; transcript_id "XM_073090025.1"; db_xref "GeneID:140754867"; db_xref "GenBank:XM_073090025.1"; gene "LOC140754867"; model_evidence "Supporting evidence includes similarity to: 2 Proteins"; product "zinc finger protein castor homolog 1-like, transcript variant X7"; transcript_biotype "mRNA"; exon_number "24";
NW_027332236.1	Gnomon	exon	4052111	4052199	.	-	.	gene_id "LOC140754867"; transcript_id "XM_073090025.1"; db_xref "GeneID:140754867"; db_xref "GenBank:XM_073090025.1"; gene "LOC140754867"; model_evidence "Supporting evidence includes similarity to: 2 Proteins"; product "zinc finger protein castor homolog 1-like, transcript variant X7"; transcript_biotype "mRNA"; exon_number "25";
NW_027332236.1	Gnomon	exon	4051442	4051591	.	-	.	gene_id "LOC140754867"; transcript_id "XM_073090025.1"; db_xref "GeneID:140754867"; db_xref "GenBank:XM_073090025.1"; gene "LOC140754867"; model_evidence "Supporting evidence includes similarity to: 2 Proteins"; product "zinc finger protein castor homolog 1-like, transcript variant X7"; transcript_biotype "mRNA"; exon_number "26";
NW_027332236.1	Gnomon	exon	4049591	4051024	.	-	.	gene_id "LOC140754867"; transcript_id "XM_073090025.1"; db_xref "GeneID:140754867"; db_xref "GenBank:XM_073090025.1"; gene "LOC140754867"; model_evidence "Supporting evidence includes similarity to: 2 Proteins"; product "zinc finger protein castor homolog 1-like, transcript variant X7"; transcript_biotype "mRNA"; exon_number "27";
NW_027332236.1	Gnomon	CDS	4078118	4078976	.	-	0	gene_id "LOC140754867"; transcript_id "XM_073090025.1"; db_xref "GeneID:140754867"; db_xref "GenBank:XP_072946126.1"; gbkey "CDS"; gene "LOC140754867"; product "zinc finger protein castor homolog 1-like isoform X3"; protein_id "XP_072946126.1"; exon_number "3";
NW_027332236.1	Gnomon	CDS	4077881	4078040	.	-	2	gene_id "LOC140754867"; transcript_id "XM_073090025.1"; db_xref "GeneID:140754867"; db_xref "GenBank:XP_072946126.1"; gbkey "CDS"; gene "LOC140754867"; product "zinc finger protein castor homolog 1-like isoform X3"; protein_id "XP_072946126.1"; exon_number "4";
NW_027332236.1	Gnomon	CDS	4077420	4077555	.	-	1	gene_id "LOC140754867"; transcript_id "XM_073090025.1"; db_xref "GeneID:140754867"; db_xref "GenBank:XP_072946126.1"; gbkey "CDS"; gene "LOC140754867"; product "zinc finger protein castor homolog 1-like isoform X3"; protein_id "XP_072946126.1"; exon_number "5";
NW_027332236.1	Gnomon	CDS	4076992	4077096	.	-	0	gene_id "LOC140754867"; transcript_id "XM_073090025.1"; db_xref "GeneID:140754867"; db_xref "GenBank:XP_072946126.1"; gbkey "CDS"; gene "LOC140754867"; product "zinc finger protein castor homolog 1-like isoform X3"; protein_id "XP_072946126.1"; exon_number "6";
NW_027332236.1	Gnomon	CDS	4076750	4076816	.	-	0	gene_id "LOC140754867"; transcript_id "XM_073090025.1"; db_xref "GeneID:140754867"; db_xref "GenBank:XP_072946126.1"; gbkey "CDS"; gene "LOC140754867"; product "zinc finger protein castor homolog 1-like isoform X3"; protein_id "XP_072946126.1"; exon_number "7";
NW_027332236.1	Gnomon	CDS	4060649	4060733	.	-	2	gene_id "LOC140754867"; transcript_id "XM_073090025.1"; db_xref "GeneID:140754867"; db_xref "GenBank:XP_072946126.1"; gbkey "CDS"; gene "LOC140754867"; product "zinc finger protein castor homolog 1-like isoform X3"; protein_id "XP_072946126.1"; exon_number "8";
NW_027332236.1	Gnomon	CDS	4060074	4060200	.	-	1	gene_id "LOC140754867"; transcript_id "XM_073090025.1"; db_xref "GeneID:140754867"; db_xref "GenBank:XP_072946126.1"; gbkey "CDS"; gene "LOC140754867"; product "zinc finger protein castor homolog 1-like isoform X3"; protein_id "XP_072946126.1"; exon_number "9";
NW_027332236.1	Gnomon	CDS	4059549	4059689	.	-	0	gene_id "LOC140754867"; transcript_id "XM_073090025.1"; db_xref "GeneID:140754867"; db_xref "GenBank:XP_072946126.1"; gbkey "CDS"; gene "LOC140754867"; product "zinc finger protein castor homolog 1-like isoform X3"; protein_id "XP_072946126.1"; exon_number "10";
NW_027332236.1	Gnomon	CDS	4059196	4059397	.	-	0	gene_id "LOC140754867"; transcript_id "XM_073090025.1"; db_xref "GeneID:140754867"; db_xref "GenBank:XP_072946126.1"; gbkey "CDS"; gene "LOC140754867"; product "zinc finger protein castor homolog 1-like isoform X3"; protein_id "XP_072946126.1"; exon_number "11";
NW_027332236.1	Gnomon	CDS	4058770	4058992	.	-	2	gene_id "LOC140754867"; transcript_id "XM_073090025.1"; db_xref "GeneID:140754867"; db_xref "GenBank:XP_072946126.1"; gbkey "CDS"; gene "LOC140754867"; product "zinc finger protein castor homolog 1-like isoform X3"; protein_id "XP_072946126.1"; exon_number "12";
NW_027332236.1	Gnomon	CDS	4058376	4058511	.	-	1	gene_id "LOC140754867"; transcript_id "XM_073090025.1"; db_xref "GeneID:140754867"; db_xref "GenBank:XP_072946126.1"; gbkey "CDS"; gene "LOC140754867"; product "zinc finger protein castor homolog 1-like isoform X3"; protein_id "XP_072946126.1"; exon_number "13";
NW_027332236.1	Gnomon	CDS	4058105	4058247	.	-	0	gene_id "LOC140754867"; transcript_id "XM_073090025.1"; db_xref "GeneID:140754867"; db_xref "GenBank:XP_072946126.1"; gbkey "CDS"; gene "LOC140754867"; product "zinc finger protein castor homolog 1-like isoform X3"; protein_id "XP_072946126.1"; exon_number "14";
NW_027332236.1	Gnomon	CDS	4057633	4057783	.	-	1	gene_id "LOC140754867"; transcript_id "XM_073090025.1"; db_xref "GeneID:140754867"; db_xref "GenBank:XP_072946126.1"; gbkey "CDS"; gene "LOC140754867"; product "zinc finger protein castor homolog 1-like isoform X3"; protein_id "XP_072946126.1"; exon_number "15";
NW_027332236.1	Gnomon	CDS	4056971	4057375	.	-	0	gene_id "LOC140754867"; transcript_id "XM_073090025.1"; db_xref "GeneID:140754867"; db_xref "GenBank:XP_072946126.1"; gbkey "CDS"; gene "LOC140754867"; product "zinc finger protein castor homolog 1-like isoform X3"; protein_id "XP_072946126.1"; exon_number "16";
NW_027332236.1	Gnomon	CDS	4056486	4056587	.	-	0	gene_id "LOC140754867"; transcript_id "XM_073090025.1"; db_xref "GeneID:140754867"; db_xref "GenBank:XP_072946126.1"; gbkey "CDS"; gene "LOC140754867"; product "zinc finger protein castor homolog 1-like isoform X3"; protein_id "XP_072946126.1"; exon_number "17";
NW_027332236.1	Gnomon	CDS	4055557	4056073	.	-	0	gene_id "LOC140754867"; transcript_id "XM_073090025.1"; db_xref "GeneID:140754867"; db_xref "GenBank:XP_072946126.1"; gbkey "CDS"; gene "LOC140754867"; product "zinc finger protein castor homolog 1-like isoform X3"; protein_id "XP_072946126.1"; exon_number "18";
NW_027332236.1	Gnomon	CDS	4055011	4055357	.	-	2	gene_id "LOC140754867"; transcript_id "XM_073090025.1"; db_xref "GeneID:140754867"; db_xref "GenBank:XP_072946126.1"; gbkey "CDS"; gene "LOC140754867"; product "zinc finger protein castor homolog 1-like isoform X3"; protein_id "XP_072946126.1"; exon_number "19";
NW_027332236.1	Gnomon	CDS	4054770	4054883	.	-	0	gene_id "LOC140754867"; transcript_id "XM_073090025.1"; db_xref "GeneID:140754867"; db_xref "GenBank:XP_072946126.1"; gbkey "CDS"; gene "LOC140754867"; product "zinc finger protein castor homolog 1-like isoform X3"; protein_id "XP_072946126.1"; exon_number "20";
NW_027332236.1	Gnomon	CDS	4054307	4054455	.	-	0	gene_id "LOC140754867"; transcript_id "XM_073090025.1"; db_xref "GeneID:140754867"; db_xref "GenBank:XP_072946126.1"; gbkey "CDS"; gene "LOC140754867"; product "zinc finger protein castor homolog 1-like isoform X3"; protein_id "XP_072946126.1"; exon_number "21";
NW_027332236.1	Gnomon	CDS	4053681	4053806	.	-	1	gene_id "LOC140754867"; transcript_id "XM_073090025.1"; db_xref "GeneID:140754867"; db_xref "GenBank:XP_072946126.1"; gbkey "CDS"; gene "LOC140754867"; product "zinc finger protein castor homolog 1-like isoform X3"; protein_id "XP_072946126.1"; exon_number "22";
NW_027332236.1	Gnomon	CDS	4053122	4053238	.	-	1	gene_id "LOC140754867"; transcript_id "XM_073090025.1"; db_xref "GeneID:140754867"; db_xref "GenBank:XP_072946126.1"; gbkey "CDS"; gene "LOC140754867"; product "zinc finger protein castor homolog 1-like isoform X3"; protein_id "XP_072946126.1"; exon_number "23";
NW_027332236.1	Gnomon	CDS	4052524	4052619	.	-	1	gene_id "LOC140754867"; transcript_id "XM_073090025.1"; db_xref "GeneID:140754867"; db_xref "GenBank:XP_072946126.1"; gbkey "CDS"; gene "LOC140754867"; product "zinc finger protein castor homolog 1-like isoform X3"; protein_id "XP_072946126.1"; exon_number "24";
NW_027332236.1	Gnomon	CDS	4052111	4052199	.	-	1	gene_id "LOC140754867"; transcript_id "XM_073090025.1"; db_xref "GeneID:140754867"; db_xref "GenBank:XP_072946126.1"; gbkey "CDS"; gene "LOC140754867"; product "zinc finger protein castor homolog 1-like isoform X3"; protein_id "XP_072946126.1"; exon_number "25";
NW_027332236.1	Gnomon	CDS	4051442	4051591	.	-	2	gene_id "LOC140754867"; transcript_id "XM_073090025.1"; db_xref "GeneID:140754867"; db_xref "GenBank:XP_072946126.1"; gbkey "CDS"; gene "LOC140754867"; product "zinc finger protein castor homolog 1-like isoform X3"; protein_id "XP_072946126.1"; exon_number "26";
NW_027332236.1	Gnomon	CDS	4050870	4051024	.	-	2	gene_id "LOC140754867"; transcript_id "XM_073090025.1"; db_xref "GeneID:140754867"; db_xref "GenBank:XP_072946126.1"; gbkey "CDS"; gene "LOC140754867"; product "zinc finger protein castor homolog 1-like isoform X3"; protein_id "XP_072946126.1"; exon_number "27";
NW_027332236.1	Gnomon	start_codon	4078974	4078976	.	-	0	gene_id "LOC140754867"; transcript_id "XM_073090025.1"; db_xref "GeneID:140754867"; db_xref "GenBank:XP_072946126.1"; gbkey "CDS"; gene "LOC140754867"; product "zinc finger protein castor homolog 1-like isoform X3"; protein_id "XP_072946126.1"; exon_number "3";
NW_027332236.1	Gnomon	stop_codon	4050867	4050869	.	-	0	gene_id "LOC140754867"; transcript_id "XM_073090025.1"; db_xref "GeneID:140754867"; db_xref "GenBank:XP_072946126.1"; gbkey "CDS"; gene "LOC140754867"; product "zinc finger protein castor homolog 1-like isoform X3"; protein_id "XP_072946126.1"; exon_number "27";
NW_027332236.1	Gnomon	transcript	4049591	4172903	.	-	.	gene_id "LOC140754867"; transcript_id "XM_073090019.1"; db_xref "GeneID:140754867"; db_xref "GenBank:XM_073090019.1"; gbkey "mRNA"; gene "LOC140754867"; model_evidence "Supporting evidence includes similarity to: 3 Proteins"; product "zinc finger protein castor homolog 1-like, transcript variant X1"; transcript_biotype "mRNA";
NW_027332236.1	Gnomon	exon	4172638	4172903	.	-	.	gene_id "LOC140754867"; transcript_id "XM_073090019.1"; db_xref "GeneID:140754867"; db_xref "GenBank:XM_073090019.1"; gene "LOC140754867"; model_evidence "Supporting evidence includes similarity to: 3 Proteins"; product "zinc finger protein castor homolog 1-like, transcript variant X1"; transcript_biotype "mRNA"; exon_number "1";
NW_027332236.1	Gnomon	exon	4079413	4079503	.	-	.	gene_id "LOC140754867"; transcript_id "XM_073090019.1"; db_xref "GeneID:140754867"; db_xref "GenBank:XM_073090019.1"; gene "LOC140754867"; model_evidence "Supporting evidence includes similarity to: 3 Proteins"; product "zinc finger protein castor homolog 1-like, transcript variant X1"; transcript_biotype "mRNA"; exon_number "2";
NW_027332236.1	Gnomon	exon	4078118	4079021	.	-	.	gene_id "LOC140754867"; transcript_id "XM_073090019.1"; db_xref "GeneID:140754867"; db_xref "GenBank:XM_073090019.1"; gene "LOC140754867"; model_evidence "Supporting evidence includes similarity to: 3 Proteins"; product "zinc finger protein castor homolog 1-like, transcript variant X1"; transcript_biotype "mRNA"; exon_number "3";
NW_027332236.1	Gnomon	exon	4077881	4078040	.	-	.	gene_id "LOC140754867"; transcript_id "XM_073090019.1"; db_xref "GeneID:140754867"; db_xref "GenBank:XM_073090019.1"; gene "LOC140754867"; model_evidence "Supporting evidence includes similarity to: 3 Proteins"; product "zinc finger protein castor homolog 1-like, transcript variant X1"; transcript_biotype "mRNA"; exon_number "4";
NW_027332236.1	Gnomon	exon	4077420	4077555	.	-	.	gene_id "LOC140754867"; transcript_id "XM_073090019.1"; db_xref "GeneID:140754867"; db_xref "GenBank:XM_073090019.1"; gene "LOC140754867"; model_evidence "Supporting evidence includes similarity to: 3 Proteins"; product "zinc finger protein castor homolog 1-like, transcript variant X1"; transcript_biotype "mRNA"; exon_number "5";
NW_027332236.1	Gnomon	exon	4076992	4077096	.	-	.	gene_id "LOC140754867"; transcript_id "XM_073090019.1"; db_xref "GeneID:140754867"; db_xref "GenBank:XM_073090019.1"; gene "LOC140754867"; model_evidence "Supporting evidence includes similarity to: 3 Proteins"; product "zinc finger protein castor homolog 1-like, transcript variant X1"; transcript_biotype "mRNA"; exon_number "6";
NW_027332236.1	Gnomon	exon	4076750	4076816	.	-	.	gene_id "LOC140754867"; transcript_id "XM_073090019.1"; db_xref "GeneID:140754867"; db_xref "GenBank:XM_073090019.1"; gene "LOC140754867"; model_evidence "Supporting evidence includes similarity to: 3 Proteins"; product "zinc finger protein castor homolog 1-like, transcript variant X1"; transcript_biotype "mRNA"; exon_number "7";
NW_027332236.1	Gnomon	exon	4060649	4060733	.	-	.	gene_id "LOC140754867"; transcript_id "XM_073090019.1"; db_xref "GeneID:140754867"; db_xref "GenBank:XM_073090019.1"; gene "LOC140754867"; model_evidence "Supporting evidence includes similarity to: 3 Proteins"; product "zinc finger protein castor homolog 1-like, transcript variant X1"; transcript_biotype "mRNA"; exon_number "8";
NW_027332236.1	Gnomon	exon	4060074	4060200	.	-	.	gene_id "LOC140754867"; transcript_id "XM_073090019.1"; db_xref "GeneID:140754867"; db_xref "GenBank:XM_073090019.1"; gene "LOC140754867"; model_evidence "Supporting evidence includes similarity to: 3 Proteins"; product "zinc finger protein castor homolog 1-like, transcript variant X1"; transcript_biotype "mRNA"; exon_number "9";
NW_027332236.1	Gnomon	exon	4059549	4059689	.	-	.	gene_id "LOC140754867"; transcript_id "XM_073090019.1"; db_xref "GeneID:140754867"; db_xref "GenBank:XM_073090019.1"; gene "LOC140754867"; model_evidence "Supporting evidence includes similarity to: 3 Proteins"; product "zinc finger protein castor homolog 1-like, transcript variant X1"; transcript_biotype "mRNA"; exon_number "10";
NW_027332236.1	Gnomon	exon	4059196	4059397	.	-	.	gene_id "LOC140754867"; transcript_id "XM_073090019.1"; db_xref "GeneID:140754867"; db_xref "GenBank:XM_073090019.1"; gene "LOC140754867"; model_evidence "Supporting evidence includes similarity to: 3 Proteins"; product "zinc finger protein castor homolog 1-like, transcript variant X1"; transcript_biotype "mRNA"; exon_number "11";
NW_027332236.1	Gnomon	exon	4058770	4058992	.	-	.	gene_id "LOC140754867"; transcript_id "XM_073090019.1"; db_xref "GeneID:140754867"; db_xref "GenBank:XM_073090019.1"; gene "LOC140754867"; model_evidence "Supporting evidence includes similarity to: 3 Proteins"; product "zinc finger protein castor homolog 1-like, transcript variant X1"; transcript_biotype "mRNA"; exon_number "12";
NW_027332236.1	Gnomon	exon	4058376	4058511	.	-	.	gene_id "LOC140754867"; transcript_id "XM_073090019.1"; db_xref "GeneID:140754867"; db_xref "GenBank:XM_073090019.1"; gene "LOC140754867"; model_evidence "Supporting evidence includes similarity to: 3 Proteins"; product "zinc finger protein castor homolog 1-like, transcript variant X1"; transcript_biotype "mRNA"; exon_number "13";
NW_027332236.1	Gnomon	exon	4058105	4058247	.	-	.	gene_id "LOC140754867"; transcript_id "XM_073090019.1"; db_xref "GeneID:140754867"; db_xref "GenBank:XM_073090019.1"; gene "LOC140754867"; model_evidence "Supporting evidence includes similarity to: 3 Proteins"; product "zinc finger protein castor homolog 1-like, transcript variant X1"; transcript_biotype "mRNA"; exon_number "14";
NW_027332236.1	Gnomon	exon	4057633	4057783	.	-	.	gene_id "LOC140754867"; transcript_id "XM_073090019.1"; db_xref "GeneID:140754867"; db_xref "GenBank:XM_073090019.1"; gene "LOC140754867"; model_evidence "Supporting evidence includes similarity to: 3 Proteins"; product "zinc finger protein castor homolog 1-like, transcript variant X1"; transcript_biotype "mRNA"; exon_number "15";
NW_027332236.1	Gnomon	exon	4056971	4057375	.	-	.	gene_id "LOC140754867"; transcript_id "XM_073090019.1"; db_xref "GeneID:140754867"; db_xref "GenBank:XM_073090019.1"; gene "LOC140754867"; model_evidence "Supporting evidence includes similarity to: 3 Proteins"; product "zinc finger protein castor homolog 1-like, transcript variant X1"; transcript_biotype "mRNA"; exon_number "16";
NW_027332236.1	Gnomon	exon	4056486	4056587	.	-	.	gene_id "LOC140754867"; transcript_id "XM_073090019.1"; db_xref "GeneID:140754867"; db_xref "GenBank:XM_073090019.1"; gene "LOC140754867"; model_evidence "Supporting evidence includes similarity to: 3 Proteins"; product "zinc finger protein castor homolog 1-like, transcript variant X1"; transcript_biotype "mRNA"; exon_number "17";
NW_027332236.1	Gnomon	exon	4055557	4056073	.	-	.	gene_id "LOC140754867"; transcript_id "XM_073090019.1"; db_xref "GeneID:140754867"; db_xref "GenBank:XM_073090019.1"; gene "LOC140754867"; model_evidence "Supporting evidence includes similarity to: 3 Proteins"; product "zinc finger protein castor homolog 1-like, transcript variant X1"; transcript_biotype "mRNA"; exon_number "18";
NW_027332236.1	Gnomon	exon	4055011	4055357	.	-	.	gene_id "LOC140754867"; transcript_id "XM_073090019.1"; db_xref "GeneID:140754867"; db_xref "GenBank:XM_073090019.1"; gene "LOC140754867"; model_evidence "Supporting evidence includes similarity to: 3 Proteins"; product "zinc finger protein castor homolog 1-like, transcript variant X1"; transcript_biotype "mRNA"; exon_number "19";
NW_027332236.1	Gnomon	exon	4054770	4054883	.	-	.	gene_id "LOC140754867"; transcript_id "XM_073090019.1"; db_xref "GeneID:140754867"; db_xref "GenBank:XM_073090019.1"; gene "LOC140754867"; model_evidence "Supporting evidence includes similarity to: 3 Proteins"; product "zinc finger protein castor homolog 1-like, transcript variant X1"; transcript_biotype "mRNA"; exon_number "20";
NW_027332236.1	Gnomon	exon	4054307	4054455	.	-	.	gene_id "LOC140754867"; transcript_id "XM_073090019.1"; db_xref "GeneID:140754867"; db_xref "GenBank:XM_073090019.1"; gene "LOC140754867"; model_evidence "Supporting evidence includes similarity to: 3 Proteins"; product "zinc finger protein castor homolog 1-like, transcript variant X1"; transcript_biotype "mRNA"; exon_number "21";
NW_027332236.1	Gnomon	exon	4053681	4053806	.	-	.	gene_id "LOC140754867"; transcript_id "XM_073090019.1"; db_xref "GeneID:140754867"; db_xref "GenBank:XM_073090019.1"; gene "LOC140754867"; model_evidence "Supporting evidence includes similarity to: 3 Proteins"; product "zinc finger protein castor homolog 1-like, transcript variant X1"; transcript_biotype "mRNA"; exon_number "22";
NW_027332236.1	Gnomon	exon	4053122	4053241	.	-	.	gene_id "LOC140754867"; transcript_id "XM_073090019.1"; db_xref "GeneID:140754867"; db_xref "GenBank:XM_073090019.1"; gene "LOC140754867"; model_evidence "Supporting evidence includes similarity to: 3 Proteins"; product "zinc finger protein castor homolog 1-like, transcript variant X1"; transcript_biotype "mRNA"; exon_number "23";
NW_027332236.1	Gnomon	exon	4052524	4052619	.	-	.	gene_id "LOC140754867"; transcript_id "XM_073090019.1"; db_xref "GeneID:140754867"; db_xref "GenBank:XM_073090019.1"; gene "LOC140754867"; model_evidence "Supporting evidence includes similarity to: 3 Proteins"; product "zinc finger protein castor homolog 1-like, transcript variant X1"; transcript_biotype "mRNA"; exon_number "24";
NW_027332236.1	Gnomon	exon	4052111	4052199	.	-	.	gene_id "LOC140754867"; transcript_id "XM_073090019.1"; db_xref "GeneID:140754867"; db_xref "GenBank:XM_073090019.1"; gene "LOC140754867"; model_evidence "Supporting evidence includes similarity to: 3 Proteins"; product "zinc finger protein castor homolog 1-like, transcript variant X1"; transcript_biotype "mRNA"; exon_number "25";
NW_027332236.1	Gnomon	exon	4051442	4051591	.	-	.	gene_id "LOC140754867"; transcript_id "XM_073090019.1"; db_xref "GeneID:140754867"; db_xref "GenBank:XM_073090019.1"; gene "LOC140754867"; model_evidence "Supporting evidence includes similarity to: 3 Proteins"; product "zinc finger protein castor homolog 1-like, transcript variant X1"; transcript_biotype "mRNA"; exon_number "26";
NW_027332236.1	Gnomon	exon	4049591	4051024	.	-	.	gene_id "LOC140754867"; transcript_id "XM_073090019.1"; db_xref "GeneID:140754867"; db_xref "GenBank:XM_073090019.1"; gene "LOC140754867"; model_evidence "Supporting evidence includes similarity to: 3 Proteins"; product "zinc finger protein castor homolog 1-like, transcript variant X1"; transcript_biotype "mRNA"; exon_number "27";
NW_027332236.1	Gnomon	CDS	4078118	4078976	.	-	0	gene_id "LOC140754867"; transcript_id "XM_073090019.1"; db_xref "GeneID:140754867"; db_xref "GenBank:XP_072946120.1"; gbkey "CDS"; gene "LOC140754867"; product "zinc finger protein castor homolog 1-like isoform X1"; protein_id "XP_072946120.1"; exon_number "3";
NW_027332236.1	Gnomon	CDS	4077881	4078040	.	-	2	gene_id "LOC140754867"; transcript_id "XM_073090019.1"; db_xref "GeneID:140754867"; db_xref "GenBank:XP_072946120.1"; gbkey "CDS"; gene "LOC140754867"; product "zinc finger protein castor homolog 1-like isoform X1"; protein_id "XP_072946120.1"; exon_number "4";
NW_027332236.1	Gnomon	CDS	4077420	4077555	.	-	1	gene_id "LOC140754867"; transcript_id "XM_073090019.1"; db_xref "GeneID:140754867"; db_xref "GenBank:XP_072946120.1"; gbkey "CDS"; gene "LOC140754867"; product "zinc finger protein castor homolog 1-like isoform X1"; protein_id "XP_072946120.1"; exon_number "5";
NW_027332236.1	Gnomon	CDS	4076992	4077096	.	-	0	gene_id "LOC140754867"; transcript_id "XM_073090019.1"; db_xref "GeneID:140754867"; db_xref "GenBank:XP_072946120.1"; gbkey "CDS"; gene "LOC140754867"; product "zinc finger protein castor homolog 1-like isoform X1"; protein_id "XP_072946120.1"; exon_number "6";
NW_027332236.1	Gnomon	CDS	4076750	4076816	.	-	0	gene_id "LOC140754867"; transcript_id "XM_073090019.1"; db_xref "GeneID:140754867"; db_xref "GenBank:XP_072946120.1"; gbkey "CDS"; gene "LOC140754867"; product "zinc finger protein castor homolog 1-like isoform X1"; protein_id "XP_072946120.1"; exon_number "7";
NW_027332236.1	Gnomon	CDS	4060649	4060733	.	-	2	gene_id "LOC140754867"; transcript_id "XM_073090019.1"; db_xref "GeneID:140754867"; db_xref "GenBank:XP_072946120.1"; gbkey "CDS"; gene "LOC140754867"; product "zinc finger protein castor homolog 1-like isoform X1"; protein_id "XP_072946120.1"; exon_number "8";
NW_027332236.1	Gnomon	CDS	4060074	4060200	.	-	1	gene_id "LOC140754867"; transcript_id "XM_073090019.1"; db_xref "GeneID:140754867"; db_xref "GenBank:XP_072946120.1"; gbkey "CDS"; gene "LOC140754867"; product "zinc finger protein castor homolog 1-like isoform X1"; protein_id "XP_072946120.1"; exon_number "9";
NW_027332236.1	Gnomon	CDS	4059549	4059689	.	-	0	gene_id "LOC140754867"; transcript_id "XM_073090019.1"; db_xref "GeneID:140754867"; db_xref "GenBank:XP_072946120.1"; gbkey "CDS"; gene "LOC140754867"; product "zinc finger protein castor homolog 1-like isoform X1"; protein_id "XP_072946120.1"; exon_number "10";
NW_027332236.1	Gnomon	CDS	4059196	4059397	.	-	0	gene_id "LOC140754867"; transcript_id "XM_073090019.1"; db_xref "GeneID:140754867"; db_xref "GenBank:XP_072946120.1"; gbkey "CDS"; gene "LOC140754867"; product "zinc finger protein castor homolog 1-like isoform X1"; protein_id "XP_072946120.1"; exon_number "11";
NW_027332236.1	Gnomon	CDS	4058770	4058992	.	-	2	gene_id "LOC140754867"; transcript_id "XM_073090019.1"; db_xref "GeneID:140754867"; db_xref "GenBank:XP_072946120.1"; gbkey "CDS"; gene "LOC140754867"; product "zinc finger protein castor homolog 1-like isoform X1"; protein_id "XP_072946120.1"; exon_number "12";
NW_027332236.1	Gnomon	CDS	4058376	4058511	.	-	1	gene_id "LOC140754867"; transcript_id "XM_073090019.1"; db_xref "GeneID:140754867"; db_xref "GenBank:XP_072946120.1"; gbkey "CDS"; gene "LOC140754867"; product "zinc finger protein castor homolog 1-like isoform X1"; protein_id "XP_072946120.1"; exon_number "13";
NW_027332236.1	Gnomon	CDS	4058105	4058247	.	-	0	gene_id "LOC140754867"; transcript_id "XM_073090019.1"; db_xref "GeneID:140754867"; db_xref "GenBank:XP_072946120.1"; gbkey "CDS"; gene "LOC140754867"; product "zinc finger protein castor homolog 1-like isoform X1"; protein_id "XP_072946120.1"; exon_number "14";
NW_027332236.1	Gnomon	CDS	4057633	4057783	.	-	1	gene_id "LOC140754867"; transcript_id "XM_073090019.1"; db_xref "GeneID:140754867"; db_xref "GenBank:XP_072946120.1"; gbkey "CDS"; gene "LOC140754867"; product "zinc finger protein castor homolog 1-like isoform X1"; protein_id "XP_072946120.1"; exon_number "15";
NW_027332236.1	Gnomon	CDS	4056971	4057375	.	-	0	gene_id "LOC140754867"; transcript_id "XM_073090019.1"; db_xref "GeneID:140754867"; db_xref "GenBank:XP_072946120.1"; gbkey "CDS"; gene "LOC140754867"; product "zinc finger protein castor homolog 1-like isoform X1"; protein_id "XP_072946120.1"; exon_number "16";
NW_027332236.1	Gnomon	CDS	4056486	4056587	.	-	0	gene_id "LOC140754867"; transcript_id "XM_073090019.1"; db_xref "GeneID:140754867"; db_xref "GenBank:XP_072946120.1"; gbkey "CDS"; gene "LOC140754867"; product "zinc finger protein castor homolog 1-like isoform X1"; protein_id "XP_072946120.1"; exon_number "17";
NW_027332236.1	Gnomon	CDS	4055557	4056073	.	-	0	gene_id "LOC140754867"; transcript_id "XM_073090019.1"; db_xref "GeneID:140754867"; db_xref "GenBank:XP_072946120.1"; gbkey "CDS"; gene "LOC140754867"; product "zinc finger protein castor homolog 1-like isoform X1"; protein_id "XP_072946120.1"; exon_number "18";
```
