## Supplementary material for "WntA expression and wing transcriptomics illuminate the evolution of stripe patterns in skipper butterflies": Data S1: Manually curated GTF Genome Annotation File: Data_S1_GCF_041222505.1_WU_Ecla_fem_2.2_manually_curated.gtf (part 145 of 164)

```
NW_027332236.1	Gnomon	CDS	4055011	4055357	.	-	2	gene_id "LOC140754867"; transcript_id "XM_073090019.1"; db_xref "GeneID:140754867"; db_xref "GenBank:XP_072946120.1"; gbkey "CDS"; gene "LOC140754867"; product "zinc finger protein castor homolog 1-like isoform X1"; protein_id "XP_072946120.1"; exon_number "19";
NW_027332236.1	Gnomon	CDS	4054770	4054883	.	-	0	gene_id "LOC140754867"; transcript_id "XM_073090019.1"; db_xref "GeneID:140754867"; db_xref "GenBank:XP_072946120.1"; gbkey "CDS"; gene "LOC140754867"; product "zinc finger protein castor homolog 1-like isoform X1"; protein_id "XP_072946120.1"; exon_number "20";
NW_027332236.1	Gnomon	CDS	4054307	4054455	.	-	0	gene_id "LOC140754867"; transcript_id "XM_073090019.1"; db_xref "GeneID:140754867"; db_xref "GenBank:XP_072946120.1"; gbkey "CDS"; gene "LOC140754867"; product "zinc finger protein castor homolog 1-like isoform X1"; protein_id "XP_072946120.1"; exon_number "21";
NW_027332236.1	Gnomon	CDS	4053681	4053806	.	-	1	gene_id "LOC140754867"; transcript_id "XM_073090019.1"; db_xref "GeneID:140754867"; db_xref "GenBank:XP_072946120.1"; gbkey "CDS"; gene "LOC140754867"; product "zinc finger protein castor homolog 1-like isoform X1"; protein_id "XP_072946120.1"; exon_number "22";
NW_027332236.1	Gnomon	CDS	4053122	4053241	.	-	1	gene_id "LOC140754867"; transcript_id "XM_073090019.1"; db_xref "GeneID:140754867"; db_xref "GenBank:XP_072946120.1"; gbkey "CDS"; gene "LOC140754867"; product "zinc finger protein castor homolog 1-like isoform X1"; protein_id "XP_072946120.1"; exon_number "23";
NW_027332236.1	Gnomon	CDS	4052524	4052619	.	-	1	gene_id "LOC140754867"; transcript_id "XM_073090019.1"; db_xref "GeneID:140754867"; db_xref "GenBank:XP_072946120.1"; gbkey "CDS"; gene "LOC140754867"; product "zinc finger protein castor homolog 1-like isoform X1"; protein_id "XP_072946120.1"; exon_number "24";
NW_027332236.1	Gnomon	CDS	4052111	4052199	.	-	1	gene_id "LOC140754867"; transcript_id "XM_073090019.1"; db_xref "GeneID:140754867"; db_xref "GenBank:XP_072946120.1"; gbkey "CDS"; gene "LOC140754867"; product "zinc finger protein castor homolog 1-like isoform X1"; protein_id "XP_072946120.1"; exon_number "25";
NW_027332236.1	Gnomon	CDS	4051442	4051591	.	-	2	gene_id "LOC140754867"; transcript_id "XM_073090019.1"; db_xref "GeneID:140754867"; db_xref "GenBank:XP_072946120.1"; gbkey "CDS"; gene "LOC140754867"; product "zinc finger protein castor homolog 1-like isoform X1"; protein_id "XP_072946120.1"; exon_number "26";
NW_027332236.1	Gnomon	CDS	4050870	4051024	.	-	2	gene_id "LOC140754867"; transcript_id "XM_073090019.1"; db_xref "GeneID:140754867"; db_xref "GenBank:XP_072946120.1"; gbkey "CDS"; gene "LOC140754867"; product "zinc finger protein castor homolog 1-like isoform X1"; protein_id "XP_072946120.1"; exon_number "27";
NW_027332236.1	Gnomon	start_codon	4078974	4078976	.	-	0	gene_id "LOC140754867"; transcript_id "XM_073090019.1"; db_xref "GeneID:140754867"; db_xref "GenBank:XP_072946120.1"; gbkey "CDS"; gene "LOC140754867"; product "zinc finger protein castor homolog 1-like isoform X1"; protein_id "XP_072946120.1"; exon_number "3";
NW_027332236.1	Gnomon	stop_codon	4050867	4050869	.	-	0	gene_id "LOC140754867"; transcript_id "XM_073090019.1"; db_xref "GeneID:140754867"; db_xref "GenBank:XP_072946120.1"; gbkey "CDS"; gene "LOC140754867"; product "zinc finger protein castor homolog 1-like isoform X1"; protein_id "XP_072946120.1"; exon_number "27";
NW_027332236.1	Gnomon	transcript	4049591	4172902	.	-	.	gene_id "LOC140754867"; transcript_id "XM_073090024.1"; db_xref "GeneID:140754867"; db_xref "GenBank:XM_073090024.1"; gbkey "mRNA"; gene "LOC140754867"; model_evidence "Supporting evidence includes similarity to: 1 Protein"; product "zinc finger protein castor homolog 1-like, transcript variant X6"; transcript_biotype "mRNA";
NW_027332236.1	Gnomon	exon	4172638	4172902	.	-	.	gene_id "LOC140754867"; transcript_id "XM_073090024.1"; db_xref "GeneID:140754867"; db_xref "GenBank:XM_073090024.1"; gene "LOC140754867"; model_evidence "Supporting evidence includes similarity to: 1 Protein"; product "zinc finger protein castor homolog 1-like, transcript variant X6"; transcript_biotype "mRNA"; exon_number "1";
NW_027332236.1	Gnomon	exon	4079413	4079503	.	-	.	gene_id "LOC140754867"; transcript_id "XM_073090024.1"; db_xref "GeneID:140754867"; db_xref "GenBank:XM_073090024.1"; gene "LOC140754867"; model_evidence "Supporting evidence includes similarity to: 1 Protein"; product "zinc finger protein castor homolog 1-like, transcript variant X6"; transcript_biotype "mRNA"; exon_number "2";
NW_027332236.1	Gnomon	exon	4078118	4079021	.	-	.	gene_id "LOC140754867"; transcript_id "XM_073090024.1"; db_xref "GeneID:140754867"; db_xref "GenBank:XM_073090024.1"; gene "LOC140754867"; model_evidence "Supporting evidence includes similarity to: 1 Protein"; product "zinc finger protein castor homolog 1-like, transcript variant X6"; transcript_biotype "mRNA"; exon_number "3";
NW_027332236.1	Gnomon	exon	4077881	4078040	.	-	.	gene_id "LOC140754867"; transcript_id "XM_073090024.1"; db_xref "GeneID:140754867"; db_xref "GenBank:XM_073090024.1"; gene "LOC140754867"; model_evidence "Supporting evidence includes similarity to: 1 Protein"; product "zinc finger protein castor homolog 1-like, transcript variant X6"; transcript_biotype "mRNA"; exon_number "4";
NW_027332236.1	Gnomon	exon	4077420	4077555	.	-	.	gene_id "LOC140754867"; transcript_id "XM_073090024.1"; db_xref "GeneID:140754867"; db_xref "GenBank:XM_073090024.1"; gene "LOC140754867"; model_evidence "Supporting evidence includes similarity to: 1 Protein"; product "zinc finger protein castor homolog 1-like, transcript variant X6"; transcript_biotype "mRNA"; exon_number "5";
NW_027332236.1	Gnomon	exon	4076992	4077096	.	-	.	gene_id "LOC140754867"; transcript_id "XM_073090024.1"; db_xref "GeneID:140754867"; db_xref "GenBank:XM_073090024.1"; gene "LOC140754867"; model_evidence "Supporting evidence includes similarity to: 1 Protein"; product "zinc finger protein castor homolog 1-like, transcript variant X6"; transcript_biotype "mRNA"; exon_number "6";
NW_027332236.1	Gnomon	exon	4076750	4076816	.	-	.	gene_id "LOC140754867"; transcript_id "XM_073090024.1"; db_xref "GeneID:140754867"; db_xref "GenBank:XM_073090024.1"; gene "LOC140754867"; model_evidence "Supporting evidence includes similarity to: 1 Protein"; product "zinc finger protein castor homolog 1-like, transcript variant X6"; transcript_biotype "mRNA"; exon_number "7";
NW_027332236.1	Gnomon	exon	4060649	4060733	.	-	.	gene_id "LOC140754867"; transcript_id "XM_073090024.1"; db_xref "GeneID:140754867"; db_xref "GenBank:XM_073090024.1"; gene "LOC140754867"; model_evidence "Supporting evidence includes similarity to: 1 Protein"; product "zinc finger protein castor homolog 1-like, transcript variant X6"; transcript_biotype "mRNA"; exon_number "8";
NW_027332236.1	Gnomon	exon	4060074	4060200	.	-	.	gene_id "LOC140754867"; transcript_id "XM_073090024.1"; db_xref "GeneID:140754867"; db_xref "GenBank:XM_073090024.1"; gene "LOC140754867"; model_evidence "Supporting evidence includes similarity to: 1 Protein"; product "zinc finger protein castor homolog 1-like, transcript variant X6"; transcript_biotype "mRNA"; exon_number "9";
NW_027332236.1	Gnomon	exon	4059549	4059689	.	-	.	gene_id "LOC140754867"; transcript_id "XM_073090024.1"; db_xref "GeneID:140754867"; db_xref "GenBank:XM_073090024.1"; gene "LOC140754867"; model_evidence "Supporting evidence includes similarity to: 1 Protein"; product "zinc finger protein castor homolog 1-like, transcript variant X6"; transcript_biotype "mRNA"; exon_number "10";
NW_027332236.1	Gnomon	exon	4059196	4059397	.	-	.	gene_id "LOC140754867"; transcript_id "XM_073090024.1"; db_xref "GeneID:140754867"; db_xref "GenBank:XM_073090024.1"; gene "LOC140754867"; model_evidence "Supporting evidence includes similarity to: 1 Protein"; product "zinc finger protein castor homolog 1-like, transcript variant X6"; transcript_biotype "mRNA"; exon_number "11";
NW_027332236.1	Gnomon	exon	4058770	4058992	.	-	.	gene_id "LOC140754867"; transcript_id "XM_073090024.1"; db_xref "GeneID:140754867"; db_xref "GenBank:XM_073090024.1"; gene "LOC140754867"; model_evidence "Supporting evidence includes similarity to: 1 Protein"; product "zinc finger protein castor homolog 1-like, transcript variant X6"; transcript_biotype "mRNA"; exon_number "12";
NW_027332236.1	Gnomon	exon	4058376	4058511	.	-	.	gene_id "LOC140754867"; transcript_id "XM_073090024.1"; db_xref "GeneID:140754867"; db_xref "GenBank:XM_073090024.1"; gene "LOC140754867"; model_evidence "Supporting evidence includes similarity to: 1 Protein"; product "zinc finger protein castor homolog 1-like, transcript variant X6"; transcript_biotype "mRNA"; exon_number "13";
NW_027332236.1	Gnomon	exon	4058105	4058247	.	-	.	gene_id "LOC140754867"; transcript_id "XM_073090024.1"; db_xref "GeneID:140754867"; db_xref "GenBank:XM_073090024.1"; gene "LOC140754867"; model_evidence "Supporting evidence includes similarity to: 1 Protein"; product "zinc finger protein castor homolog 1-like, transcript variant X6"; transcript_biotype "mRNA"; exon_number "14";
NW_027332236.1	Gnomon	exon	4057633	4057783	.	-	.	gene_id "LOC140754867"; transcript_id "XM_073090024.1"; db_xref "GeneID:140754867"; db_xref "GenBank:XM_073090024.1"; gene "LOC140754867"; model_evidence "Supporting evidence includes similarity to: 1 Protein"; product "zinc finger protein castor homolog 1-like, transcript variant X6"; transcript_biotype "mRNA"; exon_number "15";
NW_027332236.1	Gnomon	exon	4056971	4057375	.	-	.	gene_id "LOC140754867"; transcript_id "XM_073090024.1"; db_xref "GeneID:140754867"; db_xref "GenBank:XM_073090024.1"; gene "LOC140754867"; model_evidence "Supporting evidence includes similarity to: 1 Protein"; product "zinc finger protein castor homolog 1-like, transcript variant X6"; transcript_biotype "mRNA"; exon_number "16";
NW_027332236.1	Gnomon	exon	4056486	4056587	.	-	.	gene_id "LOC140754867"; transcript_id "XM_073090024.1"; db_xref "GeneID:140754867"; db_xref "GenBank:XM_073090024.1"; gene "LOC140754867"; model_evidence "Supporting evidence includes similarity to: 1 Protein"; product "zinc finger protein castor homolog 1-like, transcript variant X6"; transcript_biotype "mRNA"; exon_number "17";
NW_027332236.1	Gnomon	exon	4055557	4056073	.	-	.	gene_id "LOC140754867"; transcript_id "XM_073090024.1"; db_xref "GeneID:140754867"; db_xref "GenBank:XM_073090024.1"; gene "LOC140754867"; model_evidence "Supporting evidence includes similarity to: 1 Protein"; product "zinc finger protein castor homolog 1-like, transcript variant X6"; transcript_biotype "mRNA"; exon_number "18";
NW_027332236.1	Gnomon	exon	4055011	4055354	.	-	.	gene_id "LOC140754867"; transcript_id "XM_073090024.1"; db_xref "GeneID:140754867"; db_xref "GenBank:XM_073090024.1"; gene "LOC140754867"; model_evidence "Supporting evidence includes similarity to: 1 Protein"; product "zinc finger protein castor homolog 1-like, transcript variant X6"; transcript_biotype "mRNA"; exon_number "19";
NW_027332236.1	Gnomon	exon	4054770	4054883	.	-	.	gene_id "LOC140754867"; transcript_id "XM_073090024.1"; db_xref "GeneID:140754867"; db_xref "GenBank:XM_073090024.1"; gene "LOC140754867"; model_evidence "Supporting evidence includes similarity to: 1 Protein"; product "zinc finger protein castor homolog 1-like, transcript variant X6"; transcript_biotype "mRNA"; exon_number "20";
NW_027332236.1	Gnomon	exon	4054307	4054455	.	-	.	gene_id "LOC140754867"; transcript_id "XM_073090024.1"; db_xref "GeneID:140754867"; db_xref "GenBank:XM_073090024.1"; gene "LOC140754867"; model_evidence "Supporting evidence includes similarity to: 1 Protein"; product "zinc finger protein castor homolog 1-like, transcript variant X6"; transcript_biotype "mRNA"; exon_number "21";
NW_027332236.1	Gnomon	exon	4053681	4053806	.	-	.	gene_id "LOC140754867"; transcript_id "XM_073090024.1"; db_xref "GeneID:140754867"; db_xref "GenBank:XM_073090024.1"; gene "LOC140754867"; model_evidence "Supporting evidence includes similarity to: 1 Protein"; product "zinc finger protein castor homolog 1-like, transcript variant X6"; transcript_biotype "mRNA"; exon_number "22";
NW_027332236.1	Gnomon	exon	4053122	4053241	.	-	.	gene_id "LOC140754867"; transcript_id "XM_073090024.1"; db_xref "GeneID:140754867"; db_xref "GenBank:XM_073090024.1"; gene "LOC140754867"; model_evidence "Supporting evidence includes similarity to: 1 Protein"; product "zinc finger protein castor homolog 1-like, transcript variant X6"; transcript_biotype "mRNA"; exon_number "23";
NW_027332236.1	Gnomon	exon	4052524	4052619	.	-	.	gene_id "LOC140754867"; transcript_id "XM_073090024.1"; db_xref "GeneID:140754867"; db_xref "GenBank:XM_073090024.1"; gene "LOC140754867"; model_evidence "Supporting evidence includes similarity to: 1 Protein"; product "zinc finger protein castor homolog 1-like, transcript variant X6"; transcript_biotype "mRNA"; exon_number "24";
NW_027332236.1	Gnomon	exon	4052111	4052199	.	-	.	gene_id "LOC140754867"; transcript_id "XM_073090024.1"; db_xref "GeneID:140754867"; db_xref "GenBank:XM_073090024.1"; gene "LOC140754867"; model_evidence "Supporting evidence includes similarity to: 1 Protein"; product "zinc finger protein castor homolog 1-like, transcript variant X6"; transcript_biotype "mRNA"; exon_number "25";
NW_027332236.1	Gnomon	exon	4051442	4051591	.	-	.	gene_id "LOC140754867"; transcript_id "XM_073090024.1"; db_xref "GeneID:140754867"; db_xref "GenBank:XM_073090024.1"; gene "LOC140754867"; model_evidence "Supporting evidence includes similarity to: 1 Protein"; product "zinc finger protein castor homolog 1-like, transcript variant X6"; transcript_biotype "mRNA"; exon_number "26";
NW_027332236.1	Gnomon	exon	4049591	4051024	.	-	.	gene_id "LOC140754867"; transcript_id "XM_073090024.1"; db_xref "GeneID:140754867"; db_xref "GenBank:XM_073090024.1"; gene "LOC140754867"; model_evidence "Supporting evidence includes similarity to: 1 Protein"; product "zinc finger protein castor homolog 1-like, transcript variant X6"; transcript_biotype "mRNA"; exon_number "27";
NW_027332236.1	Gnomon	CDS	4078118	4078976	.	-	0	gene_id "LOC140754867"; transcript_id "XM_073090024.1"; db_xref "GeneID:140754867"; db_xref "GenBank:XP_072946125.1"; gbkey "CDS"; gene "LOC140754867"; product "zinc finger protein castor homolog 1-like isoform X2"; protein_id "XP_072946125.1"; exon_number "3";
NW_027332236.1	Gnomon	CDS	4077881	4078040	.	-	2	gene_id "LOC140754867"; transcript_id "XM_073090024.1"; db_xref "GeneID:140754867"; db_xref "GenBank:XP_072946125.1"; gbkey "CDS"; gene "LOC140754867"; product "zinc finger protein castor homolog 1-like isoform X2"; protein_id "XP_072946125.1"; exon_number "4";
NW_027332236.1	Gnomon	CDS	4077420	4077555	.	-	1	gene_id "LOC140754867"; transcript_id "XM_073090024.1"; db_xref "GeneID:140754867"; db_xref "GenBank:XP_072946125.1"; gbkey "CDS"; gene "LOC140754867"; product "zinc finger protein castor homolog 1-like isoform X2"; protein_id "XP_072946125.1"; exon_number "5";
NW_027332236.1	Gnomon	CDS	4076992	4077096	.	-	0	gene_id "LOC140754867"; transcript_id "XM_073090024.1"; db_xref "GeneID:140754867"; db_xref "GenBank:XP_072946125.1"; gbkey "CDS"; gene "LOC140754867"; product "zinc finger protein castor homolog 1-like isoform X2"; protein_id "XP_072946125.1"; exon_number "6";
NW_027332236.1	Gnomon	CDS	4076750	4076816	.	-	0	gene_id "LOC140754867"; transcript_id "XM_073090024.1"; db_xref "GeneID:140754867"; db_xref "GenBank:XP_072946125.1"; gbkey "CDS"; gene "LOC140754867"; product "zinc finger protein castor homolog 1-like isoform X2"; protein_id "XP_072946125.1"; exon_number "7";
NW_027332236.1	Gnomon	CDS	4060649	4060733	.	-	2	gene_id "LOC140754867"; transcript_id "XM_073090024.1"; db_xref "GeneID:140754867"; db_xref "GenBank:XP_072946125.1"; gbkey "CDS"; gene "LOC140754867"; product "zinc finger protein castor homolog 1-like isoform X2"; protein_id "XP_072946125.1"; exon_number "8";
NW_027332236.1	Gnomon	CDS	4060074	4060200	.	-	1	gene_id "LOC140754867"; transcript_id "XM_073090024.1"; db_xref "GeneID:140754867"; db_xref "GenBank:XP_072946125.1"; gbkey "CDS"; gene "LOC140754867"; product "zinc finger protein castor homolog 1-like isoform X2"; protein_id "XP_072946125.1"; exon_number "9";
NW_027332236.1	Gnomon	CDS	4059549	4059689	.	-	0	gene_id "LOC140754867"; transcript_id "XM_073090024.1"; db_xref "GeneID:140754867"; db_xref "GenBank:XP_072946125.1"; gbkey "CDS"; gene "LOC140754867"; product "zinc finger protein castor homolog 1-like isoform X2"; protein_id "XP_072946125.1"; exon_number "10";
NW_027332236.1	Gnomon	CDS	4059196	4059397	.	-	0	gene_id "LOC140754867"; transcript_id "XM_073090024.1"; db_xref "GeneID:140754867"; db_xref "GenBank:XP_072946125.1"; gbkey "CDS"; gene "LOC140754867"; product "zinc finger protein castor homolog 1-like isoform X2"; protein_id "XP_072946125.1"; exon_number "11";
NW_027332236.1	Gnomon	CDS	4058770	4058992	.	-	2	gene_id "LOC140754867"; transcript_id "XM_073090024.1"; db_xref "GeneID:140754867"; db_xref "GenBank:XP_072946125.1"; gbkey "CDS"; gene "LOC140754867"; product "zinc finger protein castor homolog 1-like isoform X2"; protein_id "XP_072946125.1"; exon_number "12";
NW_027332236.1	Gnomon	CDS	4058376	4058511	.	-	1	gene_id "LOC140754867"; transcript_id "XM_073090024.1"; db_xref "GeneID:140754867"; db_xref "GenBank:XP_072946125.1"; gbkey "CDS"; gene "LOC140754867"; product "zinc finger protein castor homolog 1-like isoform X2"; protein_id "XP_072946125.1"; exon_number "13";
NW_027332236.1	Gnomon	CDS	4058105	4058247	.	-	0	gene_id "LOC140754867"; transcript_id "XM_073090024.1"; db_xref "GeneID:140754867"; db_xref "GenBank:XP_072946125.1"; gbkey "CDS"; gene "LOC140754867"; product "zinc finger protein castor homolog 1-like isoform X2"; protein_id "XP_072946125.1"; exon_number "14";
NW_027332236.1	Gnomon	CDS	4057633	4057783	.	-	1	gene_id "LOC140754867"; transcript_id "XM_073090024.1"; db_xref "GeneID:140754867"; db_xref "GenBank:XP_072946125.1"; gbkey "CDS"; gene "LOC140754867"; product "zinc finger protein castor homolog 1-like isoform X2"; protein_id "XP_072946125.1"; exon_number "15";
NW_027332236.1	Gnomon	CDS	4056971	4057375	.	-	0	gene_id "LOC140754867"; transcript_id "XM_073090024.1"; db_xref "GeneID:140754867"; db_xref "GenBank:XP_072946125.1"; gbkey "CDS"; gene "LOC140754867"; product "zinc finger protein castor homolog 1-like isoform X2"; protein_id "XP_072946125.1"; exon_number "16";
NW_027332236.1	Gnomon	CDS	4056486	4056587	.	-	0	gene_id "LOC140754867"; transcript_id "XM_073090024.1"; db_xref "GeneID:140754867"; db_xref "GenBank:XP_072946125.1"; gbkey "CDS"; gene "LOC140754867"; product "zinc finger protein castor homolog 1-like isoform X2"; protein_id "XP_072946125.1"; exon_number "17";
NW_027332236.1	Gnomon	CDS	4055557	4056073	.	-	0	gene_id "LOC140754867"; transcript_id "XM_073090024.1"; db_xref "GeneID:140754867"; db_xref "GenBank:XP_072946125.1"; gbkey "CDS"; gene "LOC140754867"; product "zinc finger protein castor homolog 1-like isoform X2"; protein_id "XP_072946125.1"; exon_number "18";
NW_027332236.1	Gnomon	CDS	4055011	4055354	.	-	2	gene_id "LOC140754867"; transcript_id "XM_073090024.1"; db_xref "GeneID:140754867"; db_xref "GenBank:XP_072946125.1"; gbkey "CDS"; gene "LOC140754867"; product "zinc finger protein castor homolog 1-like isoform X2"; protein_id "XP_072946125.1"; exon_number "19";
NW_027332236.1	Gnomon	CDS	4054770	4054883	.	-	0	gene_id "LOC140754867"; transcript_id "XM_073090024.1"; db_xref "GeneID:140754867"; db_xref "GenBank:XP_072946125.1"; gbkey "CDS"; gene "LOC140754867"; product "zinc finger protein castor homolog 1-like isoform X2"; protein_id "XP_072946125.1"; exon_number "20";
NW_027332236.1	Gnomon	CDS	4054307	4054455	.	-	0	gene_id "LOC140754867"; transcript_id "XM_073090024.1"; db_xref "GeneID:140754867"; db_xref "GenBank:XP_072946125.1"; gbkey "CDS"; gene "LOC140754867"; product "zinc finger protein castor homolog 1-like isoform X2"; protein_id "XP_072946125.1"; exon_number "21";
NW_027332236.1	Gnomon	CDS	4053681	4053806	.	-	1	gene_id "LOC140754867"; transcript_id "XM_073090024.1"; db_xref "GeneID:140754867"; db_xref "GenBank:XP_072946125.1"; gbkey "CDS"; gene "LOC140754867"; product "zinc finger protein castor homolog 1-like isoform X2"; protein_id "XP_072946125.1"; exon_number "22";
NW_027332236.1	Gnomon	CDS	4053122	4053241	.	-	1	gene_id "LOC140754867"; transcript_id "XM_073090024.1"; db_xref "GeneID:140754867"; db_xref "GenBank:XP_072946125.1"; gbkey "CDS"; gene "LOC140754867"; product "zinc finger protein castor homolog 1-like isoform X2"; protein_id "XP_072946125.1"; exon_number "23";
NW_027332236.1	Gnomon	CDS	4052524	4052619	.	-	1	gene_id "LOC140754867"; transcript_id "XM_073090024.1"; db_xref "GeneID:140754867"; db_xref "GenBank:XP_072946125.1"; gbkey "CDS"; gene "LOC140754867"; product "zinc finger protein castor homolog 1-like isoform X2"; protein_id "XP_072946125.1"; exon_number "24";
NW_027332236.1	Gnomon	CDS	4052111	4052199	.	-	1	gene_id "LOC140754867"; transcript_id "XM_073090024.1"; db_xref "GeneID:140754867"; db_xref "GenBank:XP_072946125.1"; gbkey "CDS"; gene "LOC140754867"; product "zinc finger protein castor homolog 1-like isoform X2"; protein_id "XP_072946125.1"; exon_number "25";
NW_027332236.1	Gnomon	CDS	4051442	4051591	.	-	2	gene_id "LOC140754867"; transcript_id "XM_073090024.1"; db_xref "GeneID:140754867"; db_xref "GenBank:XP_072946125.1"; gbkey "CDS"; gene "LOC140754867"; product "zinc finger protein castor homolog 1-like isoform X2"; protein_id "XP_072946125.1"; exon_number "26";
NW_027332236.1	Gnomon	CDS	4050870	4051024	.	-	2	gene_id "LOC140754867"; transcript_id "XM_073090024.1"; db_xref "GeneID:140754867"; db_xref "GenBank:XP_072946125.1"; gbkey "CDS"; gene "LOC140754867"; product "zinc finger protein castor homolog 1-like isoform X2"; protein_id "XP_072946125.1"; exon_number "27";
NW_027332236.1	Gnomon	start_codon	4078974	4078976	.	-	0	gene_id "LOC140754867"; transcript_id "XM_073090024.1"; db_xref "GeneID:140754867"; db_xref "GenBank:XP_072946125.1"; gbkey "CDS"; gene "LOC140754867"; product "zinc finger protein castor homolog 1-like isoform X2"; protein_id "XP_072946125.1"; exon_number "3";
NW_027332236.1	Gnomon	stop_codon	4050867	4050869	.	-	0	gene_id "LOC140754867"; transcript_id "XM_073090024.1"; db_xref "GeneID:140754867"; db_xref "GenBank:XP_072946125.1"; gbkey "CDS"; gene "LOC140754867"; product "zinc finger protein castor homolog 1-like isoform X2"; protein_id "XP_072946125.1"; exon_number "27";
NW_027332236.1	Gnomon	transcript	4049591	4172902	.	-	.	gene_id "LOC140754867"; transcript_id "XM_073090027.1"; db_xref "GeneID:140754867"; db_xref "GenBank:XM_073090027.1"; gbkey "mRNA"; gene "LOC140754867"; product "zinc finger protein castor homolog 1-like, transcript variant X8"; transcript_biotype "mRNA";
NW_027332236.1	Gnomon	exon	4172638	4172902	.	-	.	gene_id "LOC140754867"; transcript_id "XM_073090027.1"; db_xref "GeneID:140754867"; db_xref "GenBank:XM_073090027.1"; gene "LOC140754867"; product "zinc finger protein castor homolog 1-like, transcript variant X8"; transcript_biotype "mRNA"; exon_number "1";
NW_027332236.1	Gnomon	exon	4079413	4079503	.	-	.	gene_id "LOC140754867"; transcript_id "XM_073090027.1"; db_xref "GeneID:140754867"; db_xref "GenBank:XM_073090027.1"; gene "LOC140754867"; product "zinc finger protein castor homolog 1-like, transcript variant X8"; transcript_biotype "mRNA"; exon_number "2";
NW_027332236.1	Gnomon	exon	4078118	4079021	.	-	.	gene_id "LOC140754867"; transcript_id "XM_073090027.1"; db_xref "GeneID:140754867"; db_xref "GenBank:XM_073090027.1"; gene "LOC140754867"; product "zinc finger protein castor homolog 1-like, transcript variant X8"; transcript_biotype "mRNA"; exon_number "3";
NW_027332236.1	Gnomon	exon	4077881	4078040	.	-	.	gene_id "LOC140754867"; transcript_id "XM_073090027.1"; db_xref "GeneID:140754867"; db_xref "GenBank:XM_073090027.1"; gene "LOC140754867"; product "zinc finger protein castor homolog 1-like, transcript variant X8"; transcript_biotype "mRNA"; exon_number "4";
NW_027332236.1	Gnomon	exon	4077420	4077555	.	-	.	gene_id "LOC140754867"; transcript_id "XM_073090027.1"; db_xref "GeneID:140754867"; db_xref "GenBank:XM_073090027.1"; gene "LOC140754867"; product "zinc finger protein castor homolog 1-like, transcript variant X8"; transcript_biotype "mRNA"; exon_number "5";
NW_027332236.1	Gnomon	exon	4076992	4077096	.	-	.	gene_id "LOC140754867"; transcript_id "XM_073090027.1"; db_xref "GeneID:140754867"; db_xref "GenBank:XM_073090027.1"; gene "LOC140754867"; product "zinc finger protein castor homolog 1-like, transcript variant X8"; transcript_biotype "mRNA"; exon_number "6";
NW_027332236.1	Gnomon	exon	4076750	4076816	.	-	.	gene_id "LOC140754867"; transcript_id "XM_073090027.1"; db_xref "GeneID:140754867"; db_xref "GenBank:XM_073090027.1"; gene "LOC140754867"; product "zinc finger protein castor homolog 1-like, transcript variant X8"; transcript_biotype "mRNA"; exon_number "7";
NW_027332236.1	Gnomon	exon	4060649	4060733	.	-	.	gene_id "LOC140754867"; transcript_id "XM_073090027.1"; db_xref "GeneID:140754867"; db_xref "GenBank:XM_073090027.1"; gene "LOC140754867"; product "zinc finger protein castor homolog 1-like, transcript variant X8"; transcript_biotype "mRNA"; exon_number "8";
NW_027332236.1	Gnomon	exon	4060074	4060200	.	-	.	gene_id "LOC140754867"; transcript_id "XM_073090027.1"; db_xref "GeneID:140754867"; db_xref "GenBank:XM_073090027.1"; gene "LOC140754867"; product "zinc finger protein castor homolog 1-like, transcript variant X8"; transcript_biotype "mRNA"; exon_number "9";
NW_027332236.1	Gnomon	exon	4059549	4059689	.	-	.	gene_id "LOC140754867"; transcript_id "XM_073090027.1"; db_xref "GeneID:140754867"; db_xref "GenBank:XM_073090027.1"; gene "LOC140754867"; product "zinc finger protein castor homolog 1-like, transcript variant X8"; transcript_biotype "mRNA"; exon_number "10";
NW_027332236.1	Gnomon	exon	4059196	4059397	.	-	.	gene_id "LOC140754867"; transcript_id "XM_073090027.1"; db_xref "GeneID:140754867"; db_xref "GenBank:XM_073090027.1"; gene "LOC140754867"; product "zinc finger protein castor homolog 1-like, transcript variant X8"; transcript_biotype "mRNA"; exon_number "11";
NW_027332236.1	Gnomon	exon	4058770	4058992	.	-	.	gene_id "LOC140754867"; transcript_id "XM_073090027.1"; db_xref "GeneID:140754867"; db_xref "GenBank:XM_073090027.1"; gene "LOC140754867"; product "zinc finger protein castor homolog 1-like, transcript variant X8"; transcript_biotype "mRNA"; exon_number "12";
NW_027332236.1	Gnomon	exon	4058376	4058511	.	-	.	gene_id "LOC140754867"; transcript_id "XM_073090027.1"; db_xref "GeneID:140754867"; db_xref "GenBank:XM_073090027.1"; gene "LOC140754867"; product "zinc finger protein castor homolog 1-like, transcript variant X8"; transcript_biotype "mRNA"; exon_number "13";
NW_027332236.1	Gnomon	exon	4058105	4058247	.	-	.	gene_id "LOC140754867"; transcript_id "XM_073090027.1"; db_xref "GeneID:140754867"; db_xref "GenBank:XM_073090027.1"; gene "LOC140754867"; product "zinc finger protein castor homolog 1-like, transcript variant X8"; transcript_biotype "mRNA"; exon_number "14";
NW_027332236.1	Gnomon	exon	4057633	4057783	.	-	.	gene_id "LOC140754867"; transcript_id "XM_073090027.1"; db_xref "GeneID:140754867"; db_xref "GenBank:XM_073090027.1"; gene "LOC140754867"; product "zinc finger protein castor homolog 1-like, transcript variant X8"; transcript_biotype "mRNA"; exon_number "15";
NW_027332236.1	Gnomon	exon	4056971	4057375	.	-	.	gene_id "LOC140754867"; transcript_id "XM_073090027.1"; db_xref "GeneID:140754867"; db_xref "GenBank:XM_073090027.1"; gene "LOC140754867"; product "zinc finger protein castor homolog 1-like, transcript variant X8"; transcript_biotype "mRNA"; exon_number "16";
NW_027332236.1	Gnomon	exon	4056486	4056587	.	-	.	gene_id "LOC140754867"; transcript_id "XM_073090027.1"; db_xref "GeneID:140754867"; db_xref "GenBank:XM_073090027.1"; gene "LOC140754867"; product "zinc finger protein castor homolog 1-like, transcript variant X8"; transcript_biotype "mRNA"; exon_number "17";
NW_027332236.1	Gnomon	exon	4055557	4056073	.	-	.	gene_id "LOC140754867"; transcript_id "XM_073090027.1"; db_xref "GeneID:140754867"; db_xref "GenBank:XM_073090027.1"; gene "LOC140754867"; product "zinc finger protein castor homolog 1-like, transcript variant X8"; transcript_biotype "mRNA"; exon_number "18";
NW_027332236.1	Gnomon	exon	4055011	4055357	.	-	.	gene_id "LOC140754867"; transcript_id "XM_073090027.1"; db_xref "GeneID:140754867"; db_xref "GenBank:XM_073090027.1"; gene "LOC140754867"; product "zinc finger protein castor homolog 1-like, transcript variant X8"; transcript_biotype "mRNA"; exon_number "19";
NW_027332236.1	Gnomon	exon	4054770	4054883	.	-	.	gene_id "LOC140754867"; transcript_id "XM_073090027.1"; db_xref "GeneID:140754867"; db_xref "GenBank:XM_073090027.1"; gene "LOC140754867"; product "zinc finger protein castor homolog 1-like, transcript variant X8"; transcript_biotype "mRNA"; exon_number "20";
NW_027332236.1	Gnomon	exon	4054307	4054455	.	-	.	gene_id "LOC140754867"; transcript_id "XM_073090027.1"; db_xref "GeneID:140754867"; db_xref "GenBank:XM_073090027.1"; gene "LOC140754867"; product "zinc finger protein castor homolog 1-like, transcript variant X8"; transcript_biotype "mRNA"; exon_number "21";
NW_027332236.1	Gnomon	exon	4053681	4053806	.	-	.	gene_id "LOC140754867"; transcript_id "XM_073090027.1"; db_xref "GeneID:140754867"; db_xref "GenBank:XM_073090027.1"; gene "LOC140754867"; product "zinc finger protein castor homolog 1-like, transcript variant X8"; transcript_biotype "mRNA"; exon_number "22";
NW_027332236.1	Gnomon	exon	4053122	4053241	.	-	.	gene_id "LOC140754867"; transcript_id "XM_073090027.1"; db_xref "GeneID:140754867"; db_xref "GenBank:XM_073090027.1"; gene "LOC140754867"; product "zinc finger protein castor homolog 1-like, transcript variant X8"; transcript_biotype "mRNA"; exon_number "23";
NW_027332236.1	Gnomon	exon	4052524	4052619	.	-	.	gene_id "LOC140754867"; transcript_id "XM_073090027.1"; db_xref "GeneID:140754867"; db_xref "GenBank:XM_073090027.1"; gene "LOC140754867"; product "zinc finger protein castor homolog 1-like, transcript variant X8"; transcript_biotype "mRNA"; exon_number "24";
NW_027332236.1	Gnomon	exon	4052111	4052199	.	-	.	gene_id "LOC140754867"; transcript_id "XM_073090027.1"; db_xref "GeneID:140754867"; db_xref "GenBank:XM_073090027.1"; gene "LOC140754867"; product "zinc finger protein castor homolog 1-like, transcript variant X8"; transcript_biotype "mRNA"; exon_number "25";
NW_027332236.1	Gnomon	exon	4051442	4051585	.	-	.	gene_id "LOC140754867"; transcript_id "XM_073090027.1"; db_xref "GeneID:140754867"; db_xref "GenBank:XM_073090027.1"; gene "LOC140754867"; product "zinc finger protein castor homolog 1-like, transcript variant X8"; transcript_biotype "mRNA"; exon_number "26";
NW_027332236.1	Gnomon	exon	4049591	4051024	.	-	.	gene_id "LOC140754867"; transcript_id "XM_073090027.1"; db_xref "GeneID:140754867"; db_xref "GenBank:XM_073090027.1"; gene "LOC140754867"; product "zinc finger protein castor homolog 1-like, transcript variant X8"; transcript_biotype "mRNA"; exon_number "27";
NW_027332236.1	Gnomon	CDS	4078118	4078976	.	-	0	gene_id "LOC140754867"; transcript_id "XM_073090027.1"; db_xref "GeneID:140754867"; db_xref "GenBank:XP_072946128.1"; gbkey "CDS"; gene "LOC140754867"; product "zinc finger protein castor homolog 1-like isoform X4"; protein_id "XP_072946128.1"; exon_number "3";
NW_027332236.1	Gnomon	CDS	4077881	4078040	.	-	2	gene_id "LOC140754867"; transcript_id "XM_073090027.1"; db_xref "GeneID:140754867"; db_xref "GenBank:XP_072946128.1"; gbkey "CDS"; gene "LOC140754867"; product "zinc finger protein castor homolog 1-like isoform X4"; protein_id "XP_072946128.1"; exon_number "4";
NW_027332236.1	Gnomon	CDS	4077420	4077555	.	-	1	gene_id "LOC140754867"; transcript_id "XM_073090027.1"; db_xref "GeneID:140754867"; db_xref "GenBank:XP_072946128.1"; gbkey "CDS"; gene "LOC140754867"; product "zinc finger protein castor homolog 1-like isoform X4"; protein_id "XP_072946128.1"; exon_number "5";
NW_027332236.1	Gnomon	CDS	4076992	4077096	.	-	0	gene_id "LOC140754867"; transcript_id "XM_073090027.1"; db_xref "GeneID:140754867"; db_xref "GenBank:XP_072946128.1"; gbkey "CDS"; gene "LOC140754867"; product "zinc finger protein castor homolog 1-like isoform X4"; protein_id "XP_072946128.1"; exon_number "6";
NW_027332236.1	Gnomon	CDS	4076750	4076816	.	-	0	gene_id "LOC140754867"; transcript_id "XM_073090027.1"; db_xref "GeneID:140754867"; db_xref "GenBank:XP_072946128.1"; gbkey "CDS"; gene "LOC140754867"; product "zinc finger protein castor homolog 1-like isoform X4"; protein_id "XP_072946128.1"; exon_number "7";
NW_027332236.1	Gnomon	CDS	4060649	4060733	.	-	2	gene_id "LOC140754867"; transcript_id "XM_073090027.1"; db_xref "GeneID:140754867"; db_xref "GenBank:XP_072946128.1"; gbkey "CDS"; gene "LOC140754867"; product "zinc finger protein castor homolog 1-like isoform X4"; protein_id "XP_072946128.1"; exon_number "8";
NW_027332236.1	Gnomon	CDS	4060074	4060200	.	-	1	gene_id "LOC140754867"; transcript_id "XM_073090027.1"; db_xref "GeneID:140754867"; db_xref "GenBank:XP_072946128.1"; gbkey "CDS"; gene "LOC140754867"; product "zinc finger protein castor homolog 1-like isoform X4"; protein_id "XP_072946128.1"; exon_number "9";
NW_027332236.1	Gnomon	CDS	4059549	4059689	.	-	0	gene_id "LOC140754867"; transcript_id "XM_073090027.1"; db_xref "GeneID:140754867"; db_xref "GenBank:XP_072946128.1"; gbkey "CDS"; gene "LOC140754867"; product "zinc finger protein castor homolog 1-like isoform X4"; protein_id "XP_072946128.1"; exon_number "10";
NW_027332236.1	Gnomon	CDS	4059196	4059397	.	-	0	gene_id "LOC140754867"; transcript_id "XM_073090027.1"; db_xref "GeneID:140754867"; db_xref "GenBank:XP_072946128.1"; gbkey "CDS"; gene "LOC140754867"; product "zinc finger protein castor homolog 1-like isoform X4"; protein_id "XP_072946128.1"; exon_number "11";
NW_027332236.1	Gnomon	CDS	4058770	4058992	.	-	2	gene_id "LOC140754867"; transcript_id "XM_073090027.1"; db_xref "GeneID:140754867"; db_xref "GenBank:XP_072946128.1"; gbkey "CDS"; gene "LOC140754867"; product "zinc finger protein castor homolog 1-like isoform X4"; protein_id "XP_072946128.1"; exon_number "12";
NW_027332236.1	Gnomon	CDS	4058376	4058511	.	-	1	gene_id "LOC140754867"; transcript_id "XM_073090027.1"; db_xref "GeneID:140754867"; db_xref "GenBank:XP_072946128.1"; gbkey "CDS"; gene "LOC140754867"; product "zinc finger protein castor homolog 1-like isoform X4"; protein_id "XP_072946128.1"; exon_number "13";
NW_027332236.1	Gnomon	CDS	4058105	4058247	.	-	0	gene_id "LOC140754867"; transcript_id "XM_073090027.1"; db_xref "GeneID:140754867"; db_xref "GenBank:XP_072946128.1"; gbkey "CDS"; gene "LOC140754867"; product "zinc finger protein castor homolog 1-like isoform X4"; protein_id "XP_072946128.1"; exon_number "14";
NW_027332236.1	Gnomon	CDS	4057633	4057783	.	-	1	gene_id "LOC140754867"; transcript_id "XM_073090027.1"; db_xref "GeneID:140754867"; db_xref "GenBank:XP_072946128.1"; gbkey "CDS"; gene "LOC140754867"; product "zinc finger protein castor homolog 1-like isoform X4"; protein_id "XP_072946128.1"; exon_number "15";
NW_027332236.1	Gnomon	CDS	4056971	4057375	.	-	0	gene_id "LOC140754867"; transcript_id "XM_073090027.1"; db_xref "GeneID:140754867"; db_xref "GenBank:XP_072946128.1"; gbkey "CDS"; gene "LOC140754867"; product "zinc finger protein castor homolog 1-like isoform X4"; protein_id "XP_072946128.1"; exon_number "16";
NW_027332236.1	Gnomon	CDS	4056486	4056587	.	-	0	gene_id "LOC140754867"; transcript_id "XM_073090027.1"; db_xref "GeneID:140754867"; db_xref "GenBank:XP_072946128.1"; gbkey "CDS"; gene "LOC140754867"; product "zinc finger protein castor homolog 1-like isoform X4"; protein_id "XP_072946128.1"; exon_number "17";
NW_027332236.1	Gnomon	CDS	4055557	4056073	.	-	0	gene_id "LOC140754867"; transcript_id "XM_073090027.1"; db_xref "GeneID:140754867"; db_xref "GenBank:XP_072946128.1"; gbkey "CDS"; gene "LOC140754867"; product "zinc finger protein castor homolog 1-like isoform X4"; protein_id "XP_072946128.1"; exon_number "18";
NW_027332236.1	Gnomon	CDS	4055011	4055357	.	-	2	gene_id "LOC140754867"; transcript_id "XM_073090027.1"; db_xref "GeneID:140754867"; db_xref "GenBank:XP_072946128.1"; gbkey "CDS"; gene "LOC140754867"; product "zinc finger protein castor homolog 1-like isoform X4"; protein_id "XP_072946128.1"; exon_number "19";
NW_027332236.1	Gnomon	CDS	4054770	4054883	.	-	0	gene_id "LOC140754867"; transcript_id "XM_073090027.1"; db_xref "GeneID:140754867"; db_xref "GenBank:XP_072946128.1"; gbkey "CDS"; gene "LOC140754867"; product "zinc finger protein castor homolog 1-like isoform X4"; protein_id "XP_072946128.1"; exon_number "20";
NW_027332236.1	Gnomon	CDS	4054307	4054455	.	-	0	gene_id "LOC140754867"; transcript_id "XM_073090027.1"; db_xref "GeneID:140754867"; db_xref "GenBank:XP_072946128.1"; gbkey "CDS"; gene "LOC140754867"; product "zinc finger protein castor homolog 1-like isoform X4"; protein_id "XP_072946128.1"; exon_number "21";
NW_027332236.1	Gnomon	CDS	4053681	4053806	.	-	1	gene_id "LOC140754867"; transcript_id "XM_073090027.1"; db_xref "GeneID:140754867"; db_xref "GenBank:XP_072946128.1"; gbkey "CDS"; gene "LOC140754867"; product "zinc finger protein castor homolog 1-like isoform X4"; protein_id "XP_072946128.1"; exon_number "22";
NW_027332236.1	Gnomon	CDS	4053122	4053241	.	-	1	gene_id "LOC140754867"; transcript_id "XM_073090027.1"; db_xref "GeneID:140754867"; db_xref "GenBank:XP_072946128.1"; gbkey "CDS"; gene "LOC140754867"; product "zinc finger protein castor homolog 1-like isoform X4"; protein_id "XP_072946128.1"; exon_number "23";
NW_027332236.1	Gnomon	CDS	4052524	4052619	.	-	1	gene_id "LOC140754867"; transcript_id "XM_073090027.1"; db_xref "GeneID:140754867"; db_xref "GenBank:XP_072946128.1"; gbkey "CDS"; gene "LOC140754867"; product "zinc finger protein castor homolog 1-like isoform X4"; protein_id "XP_072946128.1"; exon_number "24";
NW_027332236.1	Gnomon	CDS	4052111	4052199	.	-	1	gene_id "LOC140754867"; transcript_id "XM_073090027.1"; db_xref "GeneID:140754867"; db_xref "GenBank:XP_072946128.1"; gbkey "CDS"; gene "LOC140754867"; product "zinc finger protein castor homolog 1-like isoform X4"; protein_id "XP_072946128.1"; exon_number "25";
NW_027332236.1	Gnomon	CDS	4051442	4051585	.	-	2	gene_id "LOC140754867"; transcript_id "XM_073090027.1"; db_xref "GeneID:140754867"; db_xref "GenBank:XP_072946128.1"; gbkey "CDS"; gene "LOC140754867"; product "zinc finger protein castor homolog 1-like isoform X4"; protein_id "XP_072946128.1"; exon_number "26";
NW_027332236.1	Gnomon	CDS	4050870	4051024	.	-	2	gene_id "LOC140754867"; transcript_id "XM_073090027.1"; db_xref "GeneID:140754867"; db_xref "GenBank:XP_072946128.1"; gbkey "CDS"; gene "LOC140754867"; product "zinc finger protein castor homolog 1-like isoform X4"; protein_id "XP_072946128.1"; exon_number "27";
NW_027332236.1	Gnomon	start_codon	4078974	4078976	.	-	0	gene_id "LOC140754867"; transcript_id "XM_073090027.1"; db_xref "GeneID:140754867"; db_xref "GenBank:XP_072946128.1"; gbkey "CDS"; gene "LOC140754867"; product "zinc finger protein castor homolog 1-like isoform X4"; protein_id "XP_072946128.1"; exon_number "3";
NW_027332236.1	Gnomon	stop_codon	4050867	4050869	.	-	0	gene_id "LOC140754867"; transcript_id "XM_073090027.1"; db_xref "GeneID:140754867"; db_xref "GenBank:XP_072946128.1"; gbkey "CDS"; gene "LOC140754867"; product "zinc finger protein castor homolog 1-like isoform X4"; protein_id "XP_072946128.1"; exon_number "27";
NW_027332236.1	Gnomon	transcript	4049591	4129488	.	-	.	gene_id "LOC140754867"; transcript_id "XM_073090023.1"; db_xref "GeneID:140754867"; db_xref "GenBank:XM_073090023.1"; gbkey "mRNA"; gene "LOC140754867"; model_evidence "Supporting evidence includes similarity to: 3 Proteins"; product "zinc finger protein castor homolog 1-like, transcript variant X5"; transcript_biotype "mRNA";
NW_027332236.1	Gnomon	exon	4129419	4129488	.	-	.	gene_id "LOC140754867"; transcript_id "XM_073090023.1"; db_xref "GeneID:140754867"; db_xref "GenBank:XM_073090023.1"; gene "LOC140754867"; model_evidence "Supporting evidence includes similarity to: 3 Proteins"; product "zinc finger protein castor homolog 1-like, transcript variant X5"; transcript_biotype "mRNA"; exon_number "1";
NW_027332236.1	Gnomon	exon	4079413	4079503	.	-	.	gene_id "LOC140754867"; transcript_id "XM_073090023.1"; db_xref "GeneID:140754867"; db_xref "GenBank:XM_073090023.1"; gene "LOC140754867"; model_evidence "Supporting evidence includes similarity to: 3 Proteins"; product "zinc finger protein castor homolog 1-like, transcript variant X5"; transcript_biotype "mRNA"; exon_number "2";
NW_027332236.1	Gnomon	exon	4078118	4079021	.	-	.	gene_id "LOC140754867"; transcript_id "XM_073090023.1"; db_xref "GeneID:140754867"; db_xref "GenBank:XM_073090023.1"; gene "LOC140754867"; model_evidence "Supporting evidence includes similarity to: 3 Proteins"; product "zinc finger protein castor homolog 1-like, transcript variant X5"; transcript_biotype "mRNA"; exon_number "3";
NW_027332236.1	Gnomon	exon	4077881	4078040	.	-	.	gene_id "LOC140754867"; transcript_id "XM_073090023.1"; db_xref "GeneID:140754867"; db_xref "GenBank:XM_073090023.1"; gene "LOC140754867"; model_evidence "Supporting evidence includes similarity to: 3 Proteins"; product "zinc finger protein castor homolog 1-like, transcript variant X5"; transcript_biotype "mRNA"; exon_number "4";
NW_027332236.1	Gnomon	exon	4077420	4077555	.	-	.	gene_id "LOC140754867"; transcript_id "XM_073090023.1"; db_xref "GeneID:140754867"; db_xref "GenBank:XM_073090023.1"; gene "LOC140754867"; model_evidence "Supporting evidence includes similarity to: 3 Proteins"; product "zinc finger protein castor homolog 1-like, transcript variant X5"; transcript_biotype "mRNA"; exon_number "5";
NW_027332236.1	Gnomon	exon	4076992	4077096	.	-	.	gene_id "LOC140754867"; transcript_id "XM_073090023.1"; db_xref "GeneID:140754867"; db_xref "GenBank:XM_073090023.1"; gene "LOC140754867"; model_evidence "Supporting evidence includes similarity to: 3 Proteins"; product "zinc finger protein castor homolog 1-like, transcript variant X5"; transcript_biotype "mRNA"; exon_number "6";
NW_027332236.1	Gnomon	exon	4076750	4076816	.	-	.	gene_id "LOC140754867"; transcript_id "XM_073090023.1"; db_xref "GeneID:140754867"; db_xref "GenBank:XM_073090023.1"; gene "LOC140754867"; model_evidence "Supporting evidence includes similarity to: 3 Proteins"; product "zinc finger protein castor homolog 1-like, transcript variant X5"; transcript_biotype "mRNA"; exon_number "7";
NW_027332236.1	Gnomon	exon	4060649	4060733	.	-	.	gene_id "LOC140754867"; transcript_id "XM_073090023.1"; db_xref "GeneID:140754867"; db_xref "GenBank:XM_073090023.1"; gene "LOC140754867"; model_evidence "Supporting evidence includes similarity to: 3 Proteins"; product "zinc finger protein castor homolog 1-like, transcript variant X5"; transcript_biotype "mRNA"; exon_number "8";
NW_027332236.1	Gnomon	exon	4060074	4060200	.	-	.	gene_id "LOC140754867"; transcript_id "XM_073090023.1"; db_xref "GeneID:140754867"; db_xref "GenBank:XM_073090023.1"; gene "LOC140754867"; model_evidence "Supporting evidence includes similarity to: 3 Proteins"; product "zinc finger protein castor homolog 1-like, transcript variant X5"; transcript_biotype "mRNA"; exon_number "9";
NW_027332236.1	Gnomon	exon	4059549	4059689	.	-	.	gene_id "LOC140754867"; transcript_id "XM_073090023.1"; db_xref "GeneID:140754867"; db_xref "GenBank:XM_073090023.1"; gene "LOC140754867"; model_evidence "Supporting evidence includes similarity to: 3 Proteins"; product "zinc finger protein castor homolog 1-like, transcript variant X5"; transcript_biotype "mRNA"; exon_number "10";
NW_027332236.1	Gnomon	exon	4059196	4059397	.	-	.	gene_id "LOC140754867"; transcript_id "XM_073090023.1"; db_xref "GeneID:140754867"; db_xref "GenBank:XM_073090023.1"; gene "LOC140754867"; model_evidence "Supporting evidence includes similarity to: 3 Proteins"; product "zinc finger protein castor homolog 1-like, transcript variant X5"; transcript_biotype "mRNA"; exon_number "11";
NW_027332236.1	Gnomon	exon	4058770	4058992	.	-	.	gene_id "LOC140754867"; transcript_id "XM_073090023.1"; db_xref "GeneID:140754867"; db_xref "GenBank:XM_073090023.1"; gene "LOC140754867"; model_evidence "Supporting evidence includes similarity to: 3 Proteins"; product "zinc finger protein castor homolog 1-like, transcript variant X5"; transcript_biotype "mRNA"; exon_number "12";
NW_027332236.1	Gnomon	exon	4058376	4058511	.	-	.	gene_id "LOC140754867"; transcript_id "XM_073090023.1"; db_xref "GeneID:140754867"; db_xref "GenBank:XM_073090023.1"; gene "LOC140754867"; model_evidence "Supporting evidence includes similarity to: 3 Proteins"; product "zinc finger protein castor homolog 1-like, transcript variant X5"; transcript_biotype "mRNA"; exon_number "13";
NW_027332236.1	Gnomon	exon	4058105	4058247	.	-	.	gene_id "LOC140754867"; transcript_id "XM_073090023.1"; db_xref "GeneID:140754867"; db_xref "GenBank:XM_073090023.1"; gene "LOC140754867"; model_evidence "Supporting evidence includes similarity to: 3 Proteins"; product "zinc finger protein castor homolog 1-like, transcript variant X5"; transcript_biotype "mRNA"; exon_number "14";
NW_027332236.1	Gnomon	exon	4057633	4057783	.	-	.	gene_id "LOC140754867"; transcript_id "XM_073090023.1"; db_xref "GeneID:140754867"; db_xref "GenBank:XM_073090023.1"; gene "LOC140754867"; model_evidence "Supporting evidence includes similarity to: 3 Proteins"; product "zinc finger protein castor homolog 1-like, transcript variant X5"; transcript_biotype "mRNA"; exon_number "15";
NW_027332236.1	Gnomon	exon	4056971	4057375	.	-	.	gene_id "LOC140754867"; transcript_id "XM_073090023.1"; db_xref "GeneID:140754867"; db_xref "GenBank:XM_073090023.1"; gene "LOC140754867"; model_evidence "Supporting evidence includes similarity to: 3 Proteins"; product "zinc finger protein castor homolog 1-like, transcript variant X5"; transcript_biotype "mRNA"; exon_number "16";
NW_027332236.1	Gnomon	exon	4056486	4056587	.	-	.	gene_id "LOC140754867"; transcript_id "XM_073090023.1"; db_xref "GeneID:140754867"; db_xref "GenBank:XM_073090023.1"; gene "LOC140754867"; model_evidence "Supporting evidence includes similarity to: 3 Proteins"; product "zinc finger protein castor homolog 1-like, transcript variant X5"; transcript_biotype "mRNA"; exon_number "17";
NW_027332236.1	Gnomon	exon	4055557	4056073	.	-	.	gene_id "LOC140754867"; transcript_id "XM_073090023.1"; db_xref "GeneID:140754867"; db_xref "GenBank:XM_073090023.1"; gene "LOC140754867"; model_evidence "Supporting evidence includes similarity to: 3 Proteins"; product "zinc finger protein castor homolog 1-like, transcript variant X5"; transcript_biotype "mRNA"; exon_number "18";
NW_027332236.1	Gnomon	exon	4055011	4055357	.	-	.	gene_id "LOC140754867"; transcript_id "XM_073090023.1"; db_xref "GeneID:140754867"; db_xref "GenBank:XM_073090023.1"; gene "LOC140754867"; model_evidence "Supporting evidence includes similarity to: 3 Proteins"; product "zinc finger protein castor homolog 1-like, transcript variant X5"; transcript_biotype "mRNA"; exon_number "19";
NW_027332236.1	Gnomon	exon	4054770	4054883	.	-	.	gene_id "LOC140754867"; transcript_id "XM_073090023.1"; db_xref "GeneID:140754867"; db_xref "GenBank:XM_073090023.1"; gene "LOC140754867"; model_evidence "Supporting evidence includes similarity to: 3 Proteins"; product "zinc finger protein castor homolog 1-like, transcript variant X5"; transcript_biotype "mRNA"; exon_number "20";
NW_027332236.1	Gnomon	exon	4054307	4054455	.	-	.	gene_id "LOC140754867"; transcript_id "XM_073090023.1"; db_xref "GeneID:140754867"; db_xref "GenBank:XM_073090023.1"; gene "LOC140754867"; model_evidence "Supporting evidence includes similarity to: 3 Proteins"; product "zinc finger protein castor homolog 1-like, transcript variant X5"; transcript_biotype "mRNA"; exon_number "21";
NW_027332236.1	Gnomon	exon	4053681	4053806	.	-	.	gene_id "LOC140754867"; transcript_id "XM_073090023.1"; db_xref "GeneID:140754867"; db_xref "GenBank:XM_073090023.1"; gene "LOC140754867"; model_evidence "Supporting evidence includes similarity to: 3 Proteins"; product "zinc finger protein castor homolog 1-like, transcript variant X5"; transcript_biotype "mRNA"; exon_number "22";
NW_027332236.1	Gnomon	exon	4053122	4053241	.	-	.	gene_id "LOC140754867"; transcript_id "XM_073090023.1"; db_xref "GeneID:140754867"; db_xref "GenBank:XM_073090023.1"; gene "LOC140754867"; model_evidence "Supporting evidence includes similarity to: 3 Proteins"; product "zinc finger protein castor homolog 1-like, transcript variant X5"; transcript_biotype "mRNA"; exon_number "23";
NW_027332236.1	Gnomon	exon	4052524	4052619	.	-	.	gene_id "LOC140754867"; transcript_id "XM_073090023.1"; db_xref "GeneID:140754867"; db_xref "GenBank:XM_073090023.1"; gene "LOC140754867"; model_evidence "Supporting evidence includes similarity to: 3 Proteins"; product "zinc finger protein castor homolog 1-like, transcript variant X5"; transcript_biotype "mRNA"; exon_number "24";
NW_027332236.1	Gnomon	exon	4052111	4052199	.	-	.	gene_id "LOC140754867"; transcript_id "XM_073090023.1"; db_xref "GeneID:140754867"; db_xref "GenBank:XM_073090023.1"; gene "LOC140754867"; model_evidence "Supporting evidence includes similarity to: 3 Proteins"; product "zinc finger protein castor homolog 1-like, transcript variant X5"; transcript_biotype "mRNA"; exon_number "25";
NW_027332236.1	Gnomon	exon	4051442	4051591	.	-	.	gene_id "LOC140754867"; transcript_id "XM_073090023.1"; db_xref "GeneID:140754867"; db_xref "GenBank:XM_073090023.1"; gene "LOC140754867"; model_evidence "Supporting evidence includes similarity to: 3 Proteins"; product "zinc finger protein castor homolog 1-like, transcript variant X5"; transcript_biotype "mRNA"; exon_number "26";
NW_027332236.1	Gnomon	exon	4049591	4051024	.	-	.	gene_id "LOC140754867"; transcript_id "XM_073090023.1"; db_xref "GeneID:140754867"; db_xref "GenBank:XM_073090023.1"; gene "LOC140754867"; model_evidence "Supporting evidence includes similarity to: 3 Proteins"; product "zinc finger protein castor homolog 1-like, transcript variant X5"; transcript_biotype "mRNA"; exon_number "27";
NW_027332236.1	Gnomon	CDS	4078118	4078976	.	-	0	gene_id "LOC140754867"; transcript_id "XM_073090023.1"; db_xref "GeneID:140754867"; db_xref "GenBank:XP_072946124.1"; gbkey "CDS"; gene "LOC140754867"; product "zinc finger protein castor homolog 1-like isoform X1"; protein_id "XP_072946124.1"; exon_number "3";
NW_027332236.1	Gnomon	CDS	4077881	4078040	.	-	2	gene_id "LOC140754867"; transcript_id "XM_073090023.1"; db_xref "GeneID:140754867"; db_xref "GenBank:XP_072946124.1"; gbkey "CDS"; gene "LOC140754867"; product "zinc finger protein castor homolog 1-like isoform X1"; protein_id "XP_072946124.1"; exon_number "4";
NW_027332236.1	Gnomon	CDS	4077420	4077555	.	-	1	gene_id "LOC140754867"; transcript_id "XM_073090023.1"; db_xref "GeneID:140754867"; db_xref "GenBank:XP_072946124.1"; gbkey "CDS"; gene "LOC140754867"; product "zinc finger protein castor homolog 1-like isoform X1"; protein_id "XP_072946124.1"; exon_number "5";
NW_027332236.1	Gnomon	CDS	4076992	4077096	.	-	0	gene_id "LOC140754867"; transcript_id "XM_073090023.1"; db_xref "GeneID:140754867"; db_xref "GenBank:XP_072946124.1"; gbkey "CDS"; gene "LOC140754867"; product "zinc finger protein castor homolog 1-like isoform X1"; protein_id "XP_072946124.1"; exon_number "6";
NW_027332236.1	Gnomon	CDS	4076750	4076816	.	-	0	gene_id "LOC140754867"; transcript_id "XM_073090023.1"; db_xref "GeneID:140754867"; db_xref "GenBank:XP_072946124.1"; gbkey "CDS"; gene "LOC140754867"; product "zinc finger protein castor homolog 1-like isoform X1"; protein_id "XP_072946124.1"; exon_number "7";
NW_027332236.1	Gnomon	CDS	4060649	4060733	.	-	2	gene_id "LOC140754867"; transcript_id "XM_073090023.1"; db_xref "GeneID:140754867"; db_xref "GenBank:XP_072946124.1"; gbkey "CDS"; gene "LOC140754867"; product "zinc finger protein castor homolog 1-like isoform X1"; protein_id "XP_072946124.1"; exon_number "8";
NW_027332236.1	Gnomon	CDS	4060074	4060200	.	-	1	gene_id "LOC140754867"; transcript_id "XM_073090023.1"; db_xref "GeneID:140754867"; db_xref "GenBank:XP_072946124.1"; gbkey "CDS"; gene "LOC140754867"; product "zinc finger protein castor homolog 1-like isoform X1"; protein_id "XP_072946124.1"; exon_number "9";
NW_027332236.1	Gnomon	CDS	4059549	4059689	.	-	0	gene_id "LOC140754867"; transcript_id "XM_073090023.1"; db_xref "GeneID:140754867"; db_xref "GenBank:XP_072946124.1"; gbkey "CDS"; gene "LOC140754867"; product "zinc finger protein castor homolog 1-like isoform X1"; protein_id "XP_072946124.1"; exon_number "10";
NW_027332236.1	Gnomon	CDS	4059196	4059397	.	-	0	gene_id "LOC140754867"; transcript_id "XM_073090023.1"; db_xref "GeneID:140754867"; db_xref "GenBank:XP_072946124.1"; gbkey "CDS"; gene "LOC140754867"; product "zinc finger protein castor homolog 1-like isoform X1"; protein_id "XP_072946124.1"; exon_number "11";
NW_027332236.1	Gnomon	CDS	4058770	4058992	.	-	2	gene_id "LOC140754867"; transcript_id "XM_073090023.1"; db_xref "GeneID:140754867"; db_xref "GenBank:XP_072946124.1"; gbkey "CDS"; gene "LOC140754867"; product "zinc finger protein castor homolog 1-like isoform X1"; protein_id "XP_072946124.1"; exon_number "12";
NW_027332236.1	Gnomon	CDS	4058376	4058511	.	-	1	gene_id "LOC140754867"; transcript_id "XM_073090023.1"; db_xref "GeneID:140754867"; db_xref "GenBank:XP_072946124.1"; gbkey "CDS"; gene "LOC140754867"; product "zinc finger protein castor homolog 1-like isoform X1"; protein_id "XP_072946124.1"; exon_number "13";
NW_027332236.1	Gnomon	CDS	4058105	4058247	.	-	0	gene_id "LOC140754867"; transcript_id "XM_073090023.1"; db_xref "GeneID:140754867"; db_xref "GenBank:XP_072946124.1"; gbkey "CDS"; gene "LOC140754867"; product "zinc finger protein castor homolog 1-like isoform X1"; protein_id "XP_072946124.1"; exon_number "14";
NW_027332236.1	Gnomon	CDS	4057633	4057783	.	-	1	gene_id "LOC140754867"; transcript_id "XM_073090023.1"; db_xref "GeneID:140754867"; db_xref "GenBank:XP_072946124.1"; gbkey "CDS"; gene "LOC140754867"; product "zinc finger protein castor homolog 1-like isoform X1"; protein_id "XP_072946124.1"; exon_number "15";
NW_027332236.1	Gnomon	CDS	4056971	4057375	.	-	0	gene_id "LOC140754867"; transcript_id "XM_073090023.1"; db_xref "GeneID:140754867"; db_xref "GenBank:XP_072946124.1"; gbkey "CDS"; gene "LOC140754867"; product "zinc finger protein castor homolog 1-like isoform X1"; protein_id "XP_072946124.1"; exon_number "16";
NW_027332236.1	Gnomon	CDS	4056486	4056587	.	-	0	gene_id "LOC140754867"; transcript_id "XM_073090023.1"; db_xref "GeneID:140754867"; db_xref "GenBank:XP_072946124.1"; gbkey "CDS"; gene "LOC140754867"; product "zinc finger protein castor homolog 1-like isoform X1"; protein_id "XP_072946124.1"; exon_number "17";
NW_027332236.1	Gnomon	CDS	4055557	4056073	.	-	0	gene_id "LOC140754867"; transcript_id "XM_073090023.1"; db_xref "GeneID:140754867"; db_xref "GenBank:XP_072946124.1"; gbkey "CDS"; gene "LOC140754867"; product "zinc finger protein castor homolog 1-like isoform X1"; protein_id "XP_072946124.1"; exon_number "18";
NW_027332236.1	Gnomon	CDS	4055011	4055357	.	-	2	gene_id "LOC140754867"; transcript_id "XM_073090023.1"; db_xref "GeneID:140754867"; db_xref "GenBank:XP_072946124.1"; gbkey "CDS"; gene "LOC140754867"; product "zinc finger protein castor homolog 1-like isoform X1"; protein_id "XP_072946124.1"; exon_number "19";
NW_027332236.1	Gnomon	CDS	4054770	4054883	.	-	0	gene_id "LOC140754867"; transcript_id "XM_073090023.1"; db_xref "GeneID:140754867"; db_xref "GenBank:XP_072946124.1"; gbkey "CDS"; gene "LOC140754867"; product "zinc finger protein castor homolog 1-like isoform X1"; protein_id "XP_072946124.1"; exon_number "20";
NW_027332236.1	Gnomon	CDS	4054307	4054455	.	-	0	gene_id "LOC140754867"; transcript_id "XM_073090023.1"; db_xref "GeneID:140754867"; db_xref "GenBank:XP_072946124.1"; gbkey "CDS"; gene "LOC140754867"; product "zinc finger protein castor homolog 1-like isoform X1"; protein_id "XP_072946124.1"; exon_number "21";
NW_027332236.1	Gnomon	CDS	4053681	4053806	.	-	1	gene_id "LOC140754867"; transcript_id "XM_073090023.1"; db_xref "GeneID:140754867"; db_xref "GenBank:XP_072946124.1"; gbkey "CDS"; gene "LOC140754867"; product "zinc finger protein castor homolog 1-like isoform X1"; protein_id "XP_072946124.1"; exon_number "22";
NW_027332236.1	Gnomon	CDS	4053122	4053241	.	-	1	gene_id "LOC140754867"; transcript_id "XM_073090023.1"; db_xref "GeneID:140754867"; db_xref "GenBank:XP_072946124.1"; gbkey "CDS"; gene "LOC140754867"; product "zinc finger protein castor homolog 1-like isoform X1"; protein_id "XP_072946124.1"; exon_number "23";
NW_027332236.1	Gnomon	CDS	4052524	4052619	.	-	1	gene_id "LOC140754867"; transcript_id "XM_073090023.1"; db_xref "GeneID:140754867"; db_xref "GenBank:XP_072946124.1"; gbkey "CDS"; gene "LOC140754867"; product "zinc finger protein castor homolog 1-like isoform X1"; protein_id "XP_072946124.1"; exon_number "24";
NW_027332236.1	Gnomon	CDS	4052111	4052199	.	-	1	gene_id "LOC140754867"; transcript_id "XM_073090023.1"; db_xref "GeneID:140754867"; db_xref "GenBank:XP_072946124.1"; gbkey "CDS"; gene "LOC140754867"; product "zinc finger protein castor homolog 1-like isoform X1"; protein_id "XP_072946124.1"; exon_number "25";
NW_027332236.1	Gnomon	CDS	4051442	4051591	.	-	2	gene_id "LOC140754867"; transcript_id "XM_073090023.1"; db_xref "GeneID:140754867"; db_xref "GenBank:XP_072946124.1"; gbkey "CDS"; gene "LOC140754867"; product "zinc finger protein castor homolog 1-like isoform X1"; protein_id "XP_072946124.1"; exon_number "26";
NW_027332236.1	Gnomon	CDS	4050870	4051024	.	-	2	gene_id "LOC140754867"; transcript_id "XM_073090023.1"; db_xref "GeneID:140754867"; db_xref "GenBank:XP_072946124.1"; gbkey "CDS"; gene "LOC140754867"; product "zinc finger protein castor homolog 1-like isoform X1"; protein_id "XP_072946124.1"; exon_number "27";
NW_027332236.1	Gnomon	start_codon	4078974	4078976	.	-	0	gene_id "LOC140754867"; transcript_id "XM_073090023.1"; db_xref "GeneID:140754867"; db_xref "GenBank:XP_072946124.1"; gbkey "CDS"; gene "LOC140754867"; product "zinc finger protein castor homolog 1-like isoform X1"; protein_id "XP_072946124.1"; exon_number "3";
NW_027332236.1	Gnomon	stop_codon	4050867	4050869	.	-	0	gene_id "LOC140754867"; transcript_id "XM_073090023.1"; db_xref "GeneID:140754867"; db_xref "GenBank:XP_072946124.1"; gbkey "CDS"; gene "LOC140754867"; product "zinc finger protein castor homolog 1-like isoform X1"; protein_id "XP_072946124.1"; exon_number "27";
NW_027332236.1	Gnomon	gene	4214146	4335103	.	-	.	gene_id "bt"; transcript_id ""; db_xref "GeneID:140754860"; description "projectin protein bent"; gbkey "Gene"; gene "bt"; gene_biotype "protein_coding";
NW_027332236.1	Gnomon	transcript	4214146	4335103	.	-	.	gene_id "bt"; transcript_id "XM_073090012.1"; db_xref "GeneID:140754860"; db_xref "GenBank:XM_073090012.1"; experiment "COORDINATES: polyA evidence [ECO:0006239]"; gbkey "mRNA"; gene "bt"; model_evidence "Supporting evidence includes similarity to: 40 Proteins"; product "projectin protein bent"; transcript_biotype "mRNA";
NW_027332236.1	Gnomon	exon	4334909	4335103	.	-	.	gene_id "bt"; transcript_id "XM_073090012.1"; db_xref "GeneID:140754860"; db_xref "GenBank:XM_073090012.1"; experiment "COORDINATES: polyA evidence [ECO:0006239]"; gene "bt"; model_evidence "Supporting evidence includes similarity to: 40 Proteins"; product "projectin protein bent"; transcript_biotype "mRNA"; exon_number "1";
NW_027332236.1	Gnomon	exon	4331484	4331712	.	-	.	gene_id "bt"; transcript_id "XM_073090012.1"; db_xref "GeneID:140754860"; db_xref "GenBank:XM_073090012.1"; experiment "COORDINATES: polyA evidence [ECO:0006239]"; gene "bt"; model_evidence "Supporting evidence includes similarity to: 40 Proteins"; product "projectin protein bent"; transcript_biotype "mRNA"; exon_number "2";
NW_027332236.1	Gnomon	exon	4327524	4327663	.	-	.	gene_id "bt"; transcript_id "XM_073090012.1"; db_xref "GeneID:140754860"; db_xref "GenBank:XM_073090012.1"; experiment "COORDINATES: polyA evidence [ECO:0006239]"; gene "bt"; model_evidence "Supporting evidence includes similarity to: 40 Proteins"; product "projectin protein bent"; transcript_biotype "mRNA"; exon_number "3";
NW_027332236.1	Gnomon	exon	4324802	4324823	.	-	.	gene_id "bt"; transcript_id "XM_073090012.1"; db_xref "GeneID:140754860"; db_xref "GenBank:XM_073090012.1"; experiment "COORDINATES: polyA evidence [ECO:0006239]"; gene "bt"; model_evidence "Supporting evidence includes similarity to: 40 Proteins"; product "projectin protein bent"; transcript_biotype "mRNA"; exon_number "4";
NW_027332236.1	Gnomon	exon	4323689	4323851	.	-	.	gene_id "bt"; transcript_id "XM_073090012.1"; db_xref "GeneID:140754860"; db_xref "GenBank:XM_073090012.1"; experiment "COORDINATES: polyA evidence [ECO:0006239]"; gene "bt"; model_evidence "Supporting evidence includes similarity to: 40 Proteins"; product "projectin protein bent"; transcript_biotype "mRNA"; exon_number "5";
NW_027332236.1	Gnomon	exon	4322746	4322887	.	-	.	gene_id "bt"; transcript_id "XM_073090012.1"; db_xref "GeneID:140754860"; db_xref "GenBank:XM_073090012.1"; experiment "COORDINATES: polyA evidence [ECO:0006239]"; gene "bt"; model_evidence "Supporting evidence includes similarity to: 40 Proteins"; product "projectin protein bent"; transcript_biotype "mRNA"; exon_number "6";
NW_027332236.1	Gnomon	exon	4321412	4321547	.	-	.	gene_id "bt"; transcript_id "XM_073090012.1"; db_xref "GeneID:140754860"; db_xref "GenBank:XM_073090012.1"; experiment "COORDINATES: polyA evidence [ECO:0006239]"; gene "bt"; model_evidence "Supporting evidence includes similarity to: 40 Proteins"; product "projectin protein bent"; transcript_biotype "mRNA"; exon_number "7";
NW_027332236.1	Gnomon	exon	4321113	4321316	.	-	.	gene_id "bt"; transcript_id "XM_073090012.1"; db_xref "GeneID:140754860"; db_xref "GenBank:XM_073090012.1"; experiment "COORDINATES: polyA evidence [ECO:0006239]"; gene "bt"; model_evidence "Supporting evidence includes similarity to: 40 Proteins"; product "projectin protein bent"; transcript_biotype "mRNA"; exon_number "8";
NW_027332236.1	Gnomon	exon	4320723	4321024	.	-	.	gene_id "bt"; transcript_id "XM_073090012.1"; db_xref "GeneID:140754860"; db_xref "GenBank:XM_073090012.1"; experiment "COORDINATES: polyA evidence [ECO:0006239]"; gene "bt"; model_evidence "Supporting evidence includes similarity to: 40 Proteins"; product "projectin protein bent"; transcript_biotype "mRNA"; exon_number "9";
NW_027332236.1	Gnomon	exon	4319966	4320592	.	-	.	gene_id "bt"; transcript_id "XM_073090012.1"; db_xref "GeneID:140754860"; db_xref "GenBank:XM_073090012.1"; experiment "COORDINATES: polyA evidence [ECO:0006239]"; gene "bt"; model_evidence "Supporting evidence includes similarity to: 40 Proteins"; product "projectin protein bent"; transcript_biotype "mRNA"; exon_number "10";
NW_027332236.1	Gnomon	exon	4319713	4319885	.	-	.	gene_id "bt"; transcript_id "XM_073090012.1"; db_xref "GeneID:140754860"; db_xref "GenBank:XM_073090012.1"; experiment "COORDINATES: polyA evidence [ECO:0006239]"; gene "bt"; model_evidence "Supporting evidence includes similarity to: 40 Proteins"; product "projectin protein bent"; transcript_biotype "mRNA"; exon_number "11";
NW_027332236.1	Gnomon	exon	4319428	4319601	.	-	.	gene_id "bt"; transcript_id "XM_073090012.1"; db_xref "GeneID:140754860"; db_xref "GenBank:XM_073090012.1"; experiment "COORDINATES: polyA evidence [ECO:0006239]"; gene "bt"; model_evidence "Supporting evidence includes similarity to: 40 Proteins"; product "projectin protein bent"; transcript_biotype "mRNA"; exon_number "12";
NW_027332236.1	Gnomon	exon	4319049	4319303	.	-	.	gene_id "bt"; transcript_id "XM_073090012.1"; db_xref "GeneID:140754860"; db_xref "GenBank:XM_073090012.1"; experiment "COORDINATES: polyA evidence [ECO:0006239]"; gene "bt"; model_evidence "Supporting evidence includes similarity to: 40 Proteins"; product "projectin protein bent"; transcript_biotype "mRNA"; exon_number "13";
NW_027332236.1	Gnomon	exon	4318318	4318740	.	-	.	gene_id "bt"; transcript_id "XM_073090012.1"; db_xref "GeneID:140754860"; db_xref "GenBank:XM_073090012.1"; experiment "COORDINATES: polyA evidence [ECO:0006239]"; gene "bt"; model_evidence "Supporting evidence includes similarity to: 40 Proteins"; product "projectin protein bent"; transcript_biotype "mRNA"; exon_number "14";
NW_027332236.1	Gnomon	exon	4317937	4318044	.	-	.	gene_id "bt"; transcript_id "XM_073090012.1"; db_xref "GeneID:140754860"; db_xref "GenBank:XM_073090012.1"; experiment "COORDINATES: polyA evidence [ECO:0006239]"; gene "bt"; model_evidence "Supporting evidence includes similarity to: 40 Proteins"; product "projectin protein bent"; transcript_biotype "mRNA"; exon_number "15";
NW_027332236.1	Gnomon	exon	4317718	4317837	.	-	.	gene_id "bt"; transcript_id "XM_073090012.1"; db_xref "GeneID:140754860"; db_xref "GenBank:XM_073090012.1"; experiment "COORDINATES: polyA evidence [ECO:0006239]"; gene "bt"; model_evidence "Supporting evidence includes similarity to: 40 Proteins"; product "projectin protein bent"; transcript_biotype "mRNA"; exon_number "16";
NW_027332236.1	Gnomon	exon	4317363	4317527	.	-	.	gene_id "bt"; transcript_id "XM_073090012.1"; db_xref "GeneID:140754860"; db_xref "GenBank:XM_073090012.1"; experiment "COORDINATES: polyA evidence [ECO:0006239]"; gene "bt"; model_evidence "Supporting evidence includes similarity to: 40 Proteins"; product "projectin protein bent"; transcript_biotype "mRNA"; exon_number "17";
NW_027332236.1	Gnomon	exon	4317155	4317268	.	-	.	gene_id "bt"; transcript_id "XM_073090012.1"; db_xref "GeneID:140754860"; db_xref "GenBank:XM_073090012.1"; experiment "COORDINATES: polyA evidence [ECO:0006239]"; gene "bt"; model_evidence "Supporting evidence includes similarity to: 40 Proteins"; product "projectin protein bent"; transcript_biotype "mRNA"; exon_number "18";
NW_027332236.1	Gnomon	exon	4316952	4317053	.	-	.	gene_id "bt"; transcript_id "XM_073090012.1"; db_xref "GeneID:140754860"; db_xref "GenBank:XM_073090012.1"; experiment "COORDINATES: polyA evidence [ECO:0006239]"; gene "bt"; model_evidence "Supporting evidence includes similarity to: 40 Proteins"; product "projectin protein bent"; transcript_biotype "mRNA"; exon_number "19";
NW_027332236.1	Gnomon	exon	4316741	4316839	.	-	.	gene_id "bt"; transcript_id "XM_073090012.1"; db_xref "GeneID:140754860"; db_xref "GenBank:XM_073090012.1"; experiment "COORDINATES: polyA evidence [ECO:0006239]"; gene "bt"; model_evidence "Supporting evidence includes similarity to: 40 Proteins"; product "projectin protein bent"; transcript_biotype "mRNA"; exon_number "20";
NW_027332236.1	Gnomon	exon	4316566	4316661	.	-	.	gene_id "bt"; transcript_id "XM_073090012.1"; db_xref "GeneID:140754860"; db_xref "GenBank:XM_073090012.1"; experiment "COORDINATES: polyA evidence [ECO:0006239]"; gene "bt"; model_evidence "Supporting evidence includes similarity to: 40 Proteins"; product "projectin protein bent"; transcript_biotype "mRNA"; exon_number "21";
NW_027332236.1	Gnomon	exon	4315834	4315926	.	-	.	gene_id "bt"; transcript_id "XM_073090012.1"; db_xref "GeneID:140754860"; db_xref "GenBank:XM_073090012.1"; experiment "COORDINATES: polyA evidence [ECO:0006239]"; gene "bt"; model_evidence "Supporting evidence includes similarity to: 40 Proteins"; product "projectin protein bent"; transcript_biotype "mRNA"; exon_number "22";
NW_027332236.1	Gnomon	exon	4315647	4315727	.	-	.	gene_id "bt"; transcript_id "XM_073090012.1"; db_xref "GeneID:140754860"; db_xref "GenBank:XM_073090012.1"; experiment "COORDINATES: polyA evidence [ECO:0006239]"; gene "bt"; model_evidence "Supporting evidence includes similarity to: 40 Proteins"; product "projectin protein bent"; transcript_biotype "mRNA"; exon_number "23";
NW_027332236.1	Gnomon	exon	4315446	4315562	.	-	.	gene_id "bt"; transcript_id "XM_073090012.1"; db_xref "GeneID:140754860"; db_xref "GenBank:XM_073090012.1"; experiment "COORDINATES: polyA evidence [ECO:0006239]"; gene "bt"; model_evidence "Supporting evidence includes similarity to: 40 Proteins"; product "projectin protein bent"; transcript_biotype "mRNA"; exon_number "24";
NW_027332236.1	Gnomon	exon	4315258	4315356	.	-	.	gene_id "bt"; transcript_id "XM_073090012.1"; db_xref "GeneID:140754860"; db_xref "GenBank:XM_073090012.1"; experiment "COORDINATES: polyA evidence [ECO:0006239]"; gene "bt"; model_evidence "Supporting evidence includes similarity to: 40 Proteins"; product "projectin protein bent"; transcript_biotype "mRNA"; exon_number "25";
NW_027332236.1	Gnomon	exon	4314582	4314695	.	-	.	gene_id "bt"; transcript_id "XM_073090012.1"; db_xref "GeneID:140754860"; db_xref "GenBank:XM_073090012.1"; experiment "COORDINATES: polyA evidence [ECO:0006239]"; gene "bt"; model_evidence "Supporting evidence includes similarity to: 40 Proteins"; product "projectin protein bent"; transcript_biotype "mRNA"; exon_number "26";
NW_027332236.1	Gnomon	exon	4314316	4314396	.	-	.	gene_id "bt"; transcript_id "XM_073090012.1"; db_xref "GeneID:140754860"; db_xref "GenBank:XM_073090012.1"; experiment "COORDINATES: polyA evidence [ECO:0006239]"; gene "bt"; model_evidence "Supporting evidence includes similarity to: 40 Proteins"; product "projectin protein bent"; transcript_biotype "mRNA"; exon_number "27";
NW_027332236.1	Gnomon	exon	4313963	4314082	.	-	.	gene_id "bt"; transcript_id "XM_073090012.1"; db_xref "GeneID:140754860"; db_xref "GenBank:XM_073090012.1"; experiment "COORDINATES: polyA evidence [ECO:0006239]"; gene "bt"; model_evidence "Supporting evidence includes similarity to: 40 Proteins"; product "projectin protein bent"; transcript_biotype "mRNA"; exon_number "28";
NW_027332236.1	Gnomon	exon	4313066	4313173	.	-	.	gene_id "bt"; transcript_id "XM_073090012.1"; db_xref "GeneID:140754860"; db_xref "GenBank:XM_073090012.1"; experiment "COORDINATES: polyA evidence [ECO:0006239]"; gene "bt"; model_evidence "Supporting evidence includes similarity to: 40 Proteins"; product "projectin protein bent"; transcript_biotype "mRNA"; exon_number "29";
NW_027332236.1	Gnomon	exon	4311824	4311856	.	-	.	gene_id "bt"; transcript_id "XM_073090012.1"; db_xref "GeneID:140754860"; db_xref "GenBank:XM_073090012.1"; experiment "COORDINATES: polyA evidence [ECO:0006239]"; gene "bt"; model_evidence "Supporting evidence includes similarity to: 40 Proteins"; product "projectin protein bent"; transcript_biotype "mRNA"; exon_number "30";
NW_027332236.1	Gnomon	exon	4311342	4311404	.	-	.	gene_id "bt"; transcript_id "XM_073090012.1"; db_xref "GeneID:140754860"; db_xref "GenBank:XM_073090012.1"; experiment "COORDINATES: polyA evidence [ECO:0006239]"; gene "bt"; model_evidence "Supporting evidence includes similarity to: 40 Proteins"; product "projectin protein bent"; transcript_biotype "mRNA"; exon_number "31";
NW_027332236.1	Gnomon	exon	4310802	4310894	.	-	.	gene_id "bt"; transcript_id "XM_073090012.1"; db_xref "GeneID:140754860"; db_xref "GenBank:XM_073090012.1"; experiment "COORDINATES: polyA evidence [ECO:0006239]"; gene "bt"; model_evidence "Supporting evidence includes similarity to: 40 Proteins"; product "projectin protein bent"; transcript_biotype "mRNA"; exon_number "32";
NW_027332236.1	Gnomon	exon	4310131	4310181	.	-	.	gene_id "bt"; transcript_id "XM_073090012.1"; db_xref "GeneID:140754860"; db_xref "GenBank:XM_073090012.1"; experiment "COORDINATES: polyA evidence [ECO:0006239]"; gene "bt"; model_evidence "Supporting evidence includes similarity to: 40 Proteins"; product "projectin protein bent"; transcript_biotype "mRNA"; exon_number "33";
NW_027332236.1	Gnomon	exon	4304217	4304387	.	-	.	gene_id "bt"; transcript_id "XM_073090012.1"; db_xref "GeneID:140754860"; db_xref "GenBank:XM_073090012.1"; experiment "COORDINATES: polyA evidence [ECO:0006239]"; gene "bt"; model_evidence "Supporting evidence includes similarity to: 40 Proteins"; product "projectin protein bent"; transcript_biotype "mRNA"; exon_number "34";
NW_027332236.1	Gnomon	exon	4303909	4304118	.	-	.	gene_id "bt"; transcript_id "XM_073090012.1"; db_xref "GeneID:140754860"; db_xref "GenBank:XM_073090012.1"; experiment "COORDINATES: polyA evidence [ECO:0006239]"; gene "bt"; model_evidence "Supporting evidence includes similarity to: 40 Proteins"; product "projectin protein bent"; transcript_biotype "mRNA"; exon_number "35";
NW_027332236.1	Gnomon	exon	4302526	4302567	.	-	.	gene_id "bt"; transcript_id "XM_073090012.1"; db_xref "GeneID:140754860"; db_xref "GenBank:XM_073090012.1"; experiment "COORDINATES: polyA evidence [ECO:0006239]"; gene "bt"; model_evidence "Supporting evidence includes similarity to: 40 Proteins"; product "projectin protein bent"; transcript_biotype "mRNA"; exon_number "36";
NW_027332236.1	Gnomon	exon	4296096	4296240	.	-	.	gene_id "bt"; transcript_id "XM_073090012.1"; db_xref "GeneID:140754860"; db_xref "GenBank:XM_073090012.1"; experiment "COORDINATES: polyA evidence [ECO:0006239]"; gene "bt"; model_evidence "Supporting evidence includes similarity to: 40 Proteins"; product "projectin protein bent"; transcript_biotype "mRNA"; exon_number "37";
NW_027332236.1	Gnomon	exon	4295367	4295603	.	-	.	gene_id "bt"; transcript_id "XM_073090012.1"; db_xref "GeneID:140754860"; db_xref "GenBank:XM_073090012.1"; experiment "COORDINATES: polyA evidence [ECO:0006239]"; gene "bt"; model_evidence "Supporting evidence includes similarity to: 40 Proteins"; product "projectin protein bent"; transcript_biotype "mRNA"; exon_number "38";
NW_027332236.1	Gnomon	exon	4294817	4294950	.	-	.	gene_id "bt"; transcript_id "XM_073090012.1"; db_xref "GeneID:140754860"; db_xref "GenBank:XM_073090012.1"; experiment "COORDINATES: polyA evidence [ECO:0006239]"; gene "bt"; model_evidence "Supporting evidence includes similarity to: 40 Proteins"; product "projectin protein bent"; transcript_biotype "mRNA"; exon_number "39";
NW_027332236.1	Gnomon	exon	4290992	4291117	.	-	.	gene_id "bt"; transcript_id "XM_073090012.1"; db_xref "GeneID:140754860"; db_xref "GenBank:XM_073090012.1"; experiment "COORDINATES: polyA evidence [ECO:0006239]"; gene "bt"; model_evidence "Supporting evidence includes similarity to: 40 Proteins"; product "projectin protein bent"; transcript_biotype "mRNA"; exon_number "40";
NW_027332236.1	Gnomon	exon	4290424	4290853	.	-	.	gene_id "bt"; transcript_id "XM_073090012.1"; db_xref "GeneID:140754860"; db_xref "GenBank:XM_073090012.1"; experiment "COORDINATES: polyA evidence [ECO:0006239]"; gene "bt"; model_evidence "Supporting evidence includes similarity to: 40 Proteins"; product "projectin protein bent"; transcript_biotype "mRNA"; exon_number "41";
NW_027332236.1	Gnomon	exon	4290229	4290334	.	-	.	gene_id "bt"; transcript_id "XM_073090012.1"; db_xref "GeneID:140754860"; db_xref "GenBank:XM_073090012.1"; experiment "COORDINATES: polyA evidence [ECO:0006239]"; gene "bt"; model_evidence "Supporting evidence includes similarity to: 40 Proteins"; product "projectin protein bent"; transcript_biotype "mRNA"; exon_number "42";
NW_027332236.1	Gnomon	exon	4289889	4290049	.	-	.	gene_id "bt"; transcript_id "XM_073090012.1"; db_xref "GeneID:140754860"; db_xref "GenBank:XM_073090012.1"; experiment "COORDINATES: polyA evidence [ECO:0006239]"; gene "bt"; model_evidence "Supporting evidence includes similarity to: 40 Proteins"; product "projectin protein bent"; transcript_biotype "mRNA"; exon_number "43";
NW_027332236.1	Gnomon	exon	4289051	4289189	.	-	.	gene_id "bt"; transcript_id "XM_073090012.1"; db_xref "GeneID:140754860"; db_xref "GenBank:XM_073090012.1"; experiment "COORDINATES: polyA evidence [ECO:0006239]"; gene "bt"; model_evidence "Supporting evidence includes similarity to: 40 Proteins"; product "projectin protein bent"; transcript_biotype "mRNA"; exon_number "44";
NW_027332236.1	Gnomon	exon	4288569	4288783	.	-	.	gene_id "bt"; transcript_id "XM_073090012.1"; db_xref "GeneID:140754860"; db_xref "GenBank:XM_073090012.1"; experiment "COORDINATES: polyA evidence [ECO:0006239]"; gene "bt"; model_evidence "Supporting evidence includes similarity to: 40 Proteins"; product "projectin protein bent"; transcript_biotype "mRNA"; exon_number "45";
NW_027332236.1	Gnomon	exon	4288117	4288448	.	-	.	gene_id "bt"; transcript_id "XM_073090012.1"; db_xref "GeneID:140754860"; db_xref "GenBank:XM_073090012.1"; experiment "COORDINATES: polyA evidence [ECO:0006239]"; gene "bt"; model_evidence "Supporting evidence includes similarity to: 40 Proteins"; product "projectin protein bent"; transcript_biotype "mRNA"; exon_number "46";
NW_027332236.1	Gnomon	exon	4287785	4287968	.	-	.	gene_id "bt"; transcript_id "XM_073090012.1"; db_xref "GeneID:140754860"; db_xref "GenBank:XM_073090012.1"; experiment "COORDINATES: polyA evidence [ECO:0006239]"; gene "bt"; model_evidence "Supporting evidence includes similarity to: 40 Proteins"; product "projectin protein bent"; transcript_biotype "mRNA"; exon_number "47";
NW_027332236.1	Gnomon	exon	4287576	4287700	.	-	.	gene_id "bt"; transcript_id "XM_073090012.1"; db_xref "GeneID:140754860"; db_xref "GenBank:XM_073090012.1"; experiment "COORDINATES: polyA evidence [ECO:0006239]"; gene "bt"; model_evidence "Supporting evidence includes similarity to: 40 Proteins"; product "projectin protein bent"; transcript_biotype "mRNA"; exon_number "48";
NW_027332236.1	Gnomon	exon	4287289	4287466	.	-	.	gene_id "bt"; transcript_id "XM_073090012.1"; db_xref "GeneID:140754860"; db_xref "GenBank:XM_073090012.1"; experiment "COORDINATES: polyA evidence [ECO:0006239]"; gene "bt"; model_evidence "Supporting evidence includes similarity to: 40 Proteins"; product "projectin protein bent"; transcript_biotype "mRNA"; exon_number "49";
NW_027332236.1	Gnomon	exon	4287038	4287162	.	-	.	gene_id "bt"; transcript_id "XM_073090012.1"; db_xref "GeneID:140754860"; db_xref "GenBank:XM_073090012.1"; experiment "COORDINATES: polyA evidence [ECO:0006239]"; gene "bt"; model_evidence "Supporting evidence includes similarity to: 40 Proteins"; product "projectin protein bent"; transcript_biotype "mRNA"; exon_number "50";
NW_027332236.1	Gnomon	exon	4285617	4285776	.	-	.	gene_id "bt"; transcript_id "XM_073090012.1"; db_xref "GeneID:140754860"; db_xref "GenBank:XM_073090012.1"; experiment "COORDINATES: polyA evidence [ECO:0006239]"; gene "bt"; model_evidence "Supporting evidence includes similarity to: 40 Proteins"; product "projectin protein bent"; transcript_biotype "mRNA"; exon_number "51";
NW_027332236.1	Gnomon	exon	4285078	4285211	.	-	.	gene_id "bt"; transcript_id "XM_073090012.1"; db_xref "GeneID:140754860"; db_xref "GenBank:XM_073090012.1"; experiment "COORDINATES: polyA evidence [ECO:0006239]"; gene "bt"; model_evidence "Supporting evidence includes similarity to: 40 Proteins"; product "projectin protein bent"; transcript_biotype "mRNA"; exon_number "52";
NW_027332236.1	Gnomon	exon	4284637	4284808	.	-	.	gene_id "bt"; transcript_id "XM_073090012.1"; db_xref "GeneID:140754860"; db_xref "GenBank:XM_073090012.1"; experiment "COORDINATES: polyA evidence [ECO:0006239]"; gene "bt"; model_evidence "Supporting evidence includes similarity to: 40 Proteins"; product "projectin protein bent"; transcript_biotype "mRNA"; exon_number "53";
NW_027332236.1	Gnomon	exon	4284169	4284320	.	-	.	gene_id "bt"; transcript_id "XM_073090012.1"; db_xref "GeneID:140754860"; db_xref "GenBank:XM_073090012.1"; experiment "COORDINATES: polyA evidence [ECO:0006239]"; gene "bt"; model_evidence "Supporting evidence includes similarity to: 40 Proteins"; product "projectin protein bent"; transcript_biotype "mRNA"; exon_number "54";
NW_027332236.1	Gnomon	exon	4283660	4283810	.	-	.	gene_id "bt"; transcript_id "XM_073090012.1"; db_xref "GeneID:140754860"; db_xref "GenBank:XM_073090012.1"; experiment "COORDINATES: polyA evidence [ECO:0006239]"; gene "bt"; model_evidence "Supporting evidence includes similarity to: 40 Proteins"; product "projectin protein bent"; transcript_biotype "mRNA"; exon_number "55";
NW_027332236.1	Gnomon	exon	4283344	4283452	.	-	.	gene_id "bt"; transcript_id "XM_073090012.1"; db_xref "GeneID:140754860"; db_xref "GenBank:XM_073090012.1"; experiment "COORDINATES: polyA evidence [ECO:0006239]"; gene "bt"; model_evidence "Supporting evidence includes similarity to: 40 Proteins"; product "projectin protein bent"; transcript_biotype "mRNA"; exon_number "56";
NW_027332236.1	Gnomon	exon	4282738	4282934	.	-	.	gene_id "bt"; transcript_id "XM_073090012.1"; db_xref "GeneID:140754860"; db_xref "GenBank:XM_073090012.1"; experiment "COORDINATES: polyA evidence [ECO:0006239]"; gene "bt"; model_evidence "Supporting evidence includes similarity to: 40 Proteins"; product "projectin protein bent"; transcript_biotype "mRNA"; exon_number "57";
NW_027332236.1	Gnomon	exon	4282214	4282355	.	-	.	gene_id "bt"; transcript_id "XM_073090012.1"; db_xref "GeneID:140754860"; db_xref "GenBank:XM_073090012.1"; experiment "COORDINATES: polyA evidence [ECO:0006239]"; gene "bt"; model_evidence "Supporting evidence includes similarity to: 40 Proteins"; product "projectin protein bent"; transcript_biotype "mRNA"; exon_number "58";
NW_027332236.1	Gnomon	exon	4281725	4281873	.	-	.	gene_id "bt"; transcript_id "XM_073090012.1"; db_xref "GeneID:140754860"; db_xref "GenBank:XM_073090012.1"; experiment "COORDINATES: polyA evidence [ECO:0006239]"; gene "bt"; model_evidence "Supporting evidence includes similarity to: 40 Proteins"; product "projectin protein bent"; transcript_biotype "mRNA"; exon_number "59";
NW_027332236.1	Gnomon	exon	4281302	4281459	.	-	.	gene_id "bt"; transcript_id "XM_073090012.1"; db_xref "GeneID:140754860"; db_xref "GenBank:XM_073090012.1"; experiment "COORDINATES: polyA evidence [ECO:0006239]"; gene "bt"; model_evidence "Supporting evidence includes similarity to: 40 Proteins"; product "projectin protein bent"; transcript_biotype "mRNA"; exon_number "60";
NW_027332236.1	Gnomon	exon	4280831	4280972	.	-	.	gene_id "bt"; transcript_id "XM_073090012.1"; db_xref "GeneID:140754860"; db_xref "GenBank:XM_073090012.1"; experiment "COORDINATES: polyA evidence [ECO:0006239]"; gene "bt"; model_evidence "Supporting evidence includes similarity to: 40 Proteins"; product "projectin protein bent"; transcript_biotype "mRNA"; exon_number "61";
NW_027332236.1	Gnomon	exon	4280326	4280465	.	-	.	gene_id "bt"; transcript_id "XM_073090012.1"; db_xref "GeneID:140754860"; db_xref "GenBank:XM_073090012.1"; experiment "COORDINATES: polyA evidence [ECO:0006239]"; gene "bt"; model_evidence "Supporting evidence includes similarity to: 40 Proteins"; product "projectin protein bent"; transcript_biotype "mRNA"; exon_number "62";
NW_027332236.1	Gnomon	exon	4279654	4279888	.	-	.	gene_id "bt"; transcript_id "XM_073090012.1"; db_xref "GeneID:140754860"; db_xref "GenBank:XM_073090012.1"; experiment "COORDINATES: polyA evidence [ECO:0006239]"; gene "bt"; model_evidence "Supporting evidence includes similarity to: 40 Proteins"; product "projectin protein bent"; transcript_biotype "mRNA"; exon_number "63";
NW_027332236.1	Gnomon	exon	4279048	4279254	.	-	.	gene_id "bt"; transcript_id "XM_073090012.1"; db_xref "GeneID:140754860"; db_xref "GenBank:XM_073090012.1"; experiment "COORDINATES: polyA evidence [ECO:0006239]"; gene "bt"; model_evidence "Supporting evidence includes similarity to: 40 Proteins"; product "projectin protein bent"; transcript_biotype "mRNA"; exon_number "64";
NW_027332236.1	Gnomon	exon	4278486	4278649	.	-	.	gene_id "bt"; transcript_id "XM_073090012.1"; db_xref "GeneID:140754860"; db_xref "GenBank:XM_073090012.1"; experiment "COORDINATES: polyA evidence [ECO:0006239]"; gene "bt"; model_evidence "Supporting evidence includes similarity to: 40 Proteins"; product "projectin protein bent"; transcript_biotype "mRNA"; exon_number "65";
NW_027332236.1	Gnomon	exon	4277839	4277974	.	-	.	gene_id "bt"; transcript_id "XM_073090012.1"; db_xref "GeneID:140754860"; db_xref "GenBank:XM_073090012.1"; experiment "COORDINATES: polyA evidence [ECO:0006239]"; gene "bt"; model_evidence "Supporting evidence includes similarity to: 40 Proteins"; product "projectin protein bent"; transcript_biotype "mRNA"; exon_number "66";
NW_027332236.1	Gnomon	exon	4277263	4277387	.	-	.	gene_id "bt"; transcript_id "XM_073090012.1"; db_xref "GeneID:140754860"; db_xref "GenBank:XM_073090012.1"; experiment "COORDINATES: polyA evidence [ECO:0006239]"; gene "bt"; model_evidence "Supporting evidence includes similarity to: 40 Proteins"; product "projectin protein bent"; transcript_biotype "mRNA"; exon_number "67";
NW_027332236.1	Gnomon	exon	4276495	4276651	.	-	.	gene_id "bt"; transcript_id "XM_073090012.1"; db_xref "GeneID:140754860"; db_xref "GenBank:XM_073090012.1"; experiment "COORDINATES: polyA evidence [ECO:0006239]"; gene "bt"; model_evidence "Supporting evidence includes similarity to: 40 Proteins"; product "projectin protein bent"; transcript_biotype "mRNA"; exon_number "68";
NW_027332236.1	Gnomon	exon	4275830	4276027	.	-	.	gene_id "bt"; transcript_id "XM_073090012.1"; db_xref "GeneID:140754860"; db_xref "GenBank:XM_073090012.1"; experiment "COORDINATES: polyA evidence [ECO:0006239]"; gene "bt"; model_evidence "Supporting evidence includes similarity to: 40 Proteins"; product "projectin protein bent"; transcript_biotype "mRNA"; exon_number "69";
NW_027332236.1	Gnomon	exon	4275217	4275476	.	-	.	gene_id "bt"; transcript_id "XM_073090012.1"; db_xref "GeneID:140754860"; db_xref "GenBank:XM_073090012.1"; experiment "COORDINATES: polyA evidence [ECO:0006239]"; gene "bt"; model_evidence "Supporting evidence includes similarity to: 40 Proteins"; product "projectin protein bent"; transcript_biotype "mRNA"; exon_number "70";
NW_027332236.1	Gnomon	exon	4274795	4274945	.	-	.	gene_id "bt"; transcript_id "XM_073090012.1"; db_xref "GeneID:140754860"; db_xref "GenBank:XM_073090012.1"; experiment "COORDINATES: polyA evidence [ECO:0006239]"; gene "bt"; model_evidence "Supporting evidence includes similarity to: 40 Proteins"; product "projectin protein bent"; transcript_biotype "mRNA"; exon_number "71";
NW_027332236.1	Gnomon	exon	4274100	4274381	.	-	.	gene_id "bt"; transcript_id "XM_073090012.1"; db_xref "GeneID:140754860"; db_xref "GenBank:XM_073090012.1"; experiment "COORDINATES: polyA evidence [ECO:0006239]"; gene "bt"; model_evidence "Supporting evidence includes similarity to: 40 Proteins"; product "projectin protein bent"; transcript_biotype "mRNA"; exon_number "72";
NW_027332236.1	Gnomon	exon	4273733	4273873	.	-	.	gene_id "bt"; transcript_id "XM_073090012.1"; db_xref "GeneID:140754860"; db_xref "GenBank:XM_073090012.1"; experiment "COORDINATES: polyA evidence [ECO:0006239]"; gene "bt"; model_evidence "Supporting evidence includes similarity to: 40 Proteins"; product "projectin protein bent"; transcript_biotype "mRNA"; exon_number "73";
NW_027332236.1	Gnomon	exon	4273168	4273326	.	-	.	gene_id "bt"; transcript_id "XM_073090012.1"; db_xref "GeneID:140754860"; db_xref "GenBank:XM_073090012.1"; experiment "COORDINATES: polyA evidence [ECO:0006239]"; gene "bt"; model_evidence "Supporting evidence includes similarity to: 40 Proteins"; product "projectin protein bent"; transcript_biotype "mRNA"; exon_number "74";
NW_027332236.1	Gnomon	exon	4272602	4272740	.	-	.	gene_id "bt"; transcript_id "XM_073090012.1"; db_xref "GeneID:140754860"; db_xref "GenBank:XM_073090012.1"; experiment "COORDINATES: polyA evidence [ECO:0006239]"; gene "bt"; model_evidence "Supporting evidence includes similarity to: 40 Proteins"; product "projectin protein bent"; transcript_biotype "mRNA"; exon_number "75";
NW_027332236.1	Gnomon	exon	4271664	4271827	.	-	.	gene_id "bt"; transcript_id "XM_073090012.1"; db_xref "GeneID:140754860"; db_xref "GenBank:XM_073090012.1"; experiment "COORDINATES: polyA evidence [ECO:0006239]"; gene "bt"; model_evidence "Supporting evidence includes similarity to: 40 Proteins"; product "projectin protein bent"; transcript_biotype "mRNA"; exon_number "76";
NW_027332236.1	Gnomon	exon	4270891	4271204	.	-	.	gene_id "bt"; transcript_id "XM_073090012.1"; db_xref "GeneID:140754860"; db_xref "GenBank:XM_073090012.1"; experiment "COORDINATES: polyA evidence [ECO:0006239]"; gene "bt"; model_evidence "Supporting evidence includes similarity to: 40 Proteins"; product "projectin protein bent"; transcript_biotype "mRNA"; exon_number "77";
NW_027332236.1	Gnomon	exon	4270426	4270693	.	-	.	gene_id "bt"; transcript_id "XM_073090012.1"; db_xref "GeneID:140754860"; db_xref "GenBank:XM_073090012.1"; experiment "COORDINATES: polyA evidence [ECO:0006239]"; gene "bt"; model_evidence "Supporting evidence includes similarity to: 40 Proteins"; product "projectin protein bent"; transcript_biotype "mRNA"; exon_number "78";
NW_027332236.1	Gnomon	exon	4269878	4270038	.	-	.	gene_id "bt"; transcript_id "XM_073090012.1"; db_xref "GeneID:140754860"; db_xref "GenBank:XM_073090012.1"; experiment "COORDINATES: polyA evidence [ECO:0006239]"; gene "bt"; model_evidence "Supporting evidence includes similarity to: 40 Proteins"; product "projectin protein bent"; transcript_biotype "mRNA"; exon_number "79";
NW_027332236.1	Gnomon	exon	4269376	4269517	.	-	.	gene_id "bt"; transcript_id "XM_073090012.1"; db_xref "GeneID:140754860"; db_xref "GenBank:XM_073090012.1"; experiment "COORDINATES: polyA evidence [ECO:0006239]"; gene "bt"; model_evidence "Supporting evidence includes similarity to: 40 Proteins"; product "projectin protein bent"; transcript_biotype "mRNA"; exon_number "80";
NW_027332236.1	Gnomon	exon	4268814	4268922	.	-	.	gene_id "bt"; transcript_id "XM_073090012.1"; db_xref "GeneID:140754860"; db_xref "GenBank:XM_073090012.1"; experiment "COORDINATES: polyA evidence [ECO:0006239]"; gene "bt"; model_evidence "Supporting evidence includes similarity to: 40 Proteins"; product "projectin protein bent"; transcript_biotype "mRNA"; exon_number "81";
NW_027332236.1	Gnomon	exon	4268247	4268451	.	-	.	gene_id "bt"; transcript_id "XM_073090012.1"; db_xref "GeneID:140754860"; db_xref "GenBank:XM_073090012.1"; experiment "COORDINATES: polyA evidence [ECO:0006239]"; gene "bt"; model_evidence "Supporting evidence includes similarity to: 40 Proteins"; product "projectin protein bent"; transcript_biotype "mRNA"; exon_number "82";
NW_027332236.1	Gnomon	exon	4267754	4268021	.	-	.	gene_id "bt"; transcript_id "XM_073090012.1"; db_xref "GeneID:140754860"; db_xref "GenBank:XM_073090012.1"; experiment "COORDINATES: polyA evidence [ECO:0006239]"; gene "bt"; model_evidence "Supporting evidence includes similarity to: 40 Proteins"; product "projectin protein bent"; transcript_biotype "mRNA"; exon_number "83";
NW_027332236.1	Gnomon	exon	4267257	4267417	.	-	.	gene_id "bt"; transcript_id "XM_073090012.1"; db_xref "GeneID:140754860"; db_xref "GenBank:XM_073090012.1"; experiment "COORDINATES: polyA evidence [ECO:0006239]"; gene "bt"; model_evidence "Supporting evidence includes similarity to: 40 Proteins"; product "projectin protein bent"; transcript_biotype "mRNA"; exon_number "84";
NW_027332236.1	Gnomon	exon	4266659	4266803	.	-	.	gene_id "bt"; transcript_id "XM_073090012.1"; db_xref "GeneID:140754860"; db_xref "GenBank:XM_073090012.1"; experiment "COORDINATES: polyA evidence [ECO:0006239]"; gene "bt"; model_evidence "Supporting evidence includes similarity to: 40 Proteins"; product "projectin protein bent"; transcript_biotype "mRNA"; exon_number "85";
NW_027332236.1	Gnomon	exon	4266075	4266227	.	-	.	gene_id "bt"; transcript_id "XM_073090012.1"; db_xref "GeneID:140754860"; db_xref "GenBank:XM_073090012.1"; experiment "COORDINATES: polyA evidence [ECO:0006239]"; gene "bt"; model_evidence "Supporting evidence includes similarity to: 40 Proteins"; product "projectin protein bent"; transcript_biotype "mRNA"; exon_number "86";
NW_027332236.1	Gnomon	exon	4265486	4265614	.	-	.	gene_id "bt"; transcript_id "XM_073090012.1"; db_xref "GeneID:140754860"; db_xref "GenBank:XM_073090012.1"; experiment "COORDINATES: polyA evidence [ECO:0006239]"; gene "bt"; model_evidence "Supporting evidence includes similarity to: 40 Proteins"; product "projectin protein bent"; transcript_biotype "mRNA"; exon_number "87";
NW_027332236.1	Gnomon	exon	4264791	4264981	.	-	.	gene_id "bt"; transcript_id "XM_073090012.1"; db_xref "GeneID:140754860"; db_xref "GenBank:XM_073090012.1"; experiment "COORDINATES: polyA evidence [ECO:0006239]"; gene "bt"; model_evidence "Supporting evidence includes similarity to: 40 Proteins"; product "projectin protein bent"; transcript_biotype "mRNA"; exon_number "88";
NW_027332236.1	Gnomon	exon	4263943	4264057	.	-	.	gene_id "bt"; transcript_id "XM_073090012.1"; db_xref "GeneID:140754860"; db_xref "GenBank:XM_073090012.1"; experiment "COORDINATES: polyA evidence [ECO:0006239]"; gene "bt"; model_evidence "Supporting evidence includes similarity to: 40 Proteins"; product "projectin protein bent"; transcript_biotype "mRNA"; exon_number "89";
NW_027332236.1	Gnomon	exon	4263405	4263600	.	-	.	gene_id "bt"; transcript_id "XM_073090012.1"; db_xref "GeneID:140754860"; db_xref "GenBank:XM_073090012.1"; experiment "COORDINATES: polyA evidence [ECO:0006239]"; gene "bt"; model_evidence "Supporting evidence includes similarity to: 40 Proteins"; product "projectin protein bent"; transcript_biotype "mRNA"; exon_number "90";
NW_027332236.1	Gnomon	exon	4262707	4262925	.	-	.	gene_id "bt"; transcript_id "XM_073090012.1"; db_xref "GeneID:140754860"; db_xref "GenBank:XM_073090012.1"; experiment "COORDINATES: polyA evidence [ECO:0006239]"; gene "bt"; model_evidence "Supporting evidence includes similarity to: 40 Proteins"; product "projectin protein bent"; transcript_biotype "mRNA"; exon_number "91";
NW_027332236.1	Gnomon	exon	4261814	4262015	.	-	.	gene_id "bt"; transcript_id "XM_073090012.1"; db_xref "GeneID:140754860"; db_xref "GenBank:XM_073090012.1"; experiment "COORDINATES: polyA evidence [ECO:0006239]"; gene "bt"; model_evidence "Supporting evidence includes similarity to: 40 Proteins"; product "projectin protein bent"; transcript_biotype "mRNA"; exon_number "92";
NW_027332236.1	Gnomon	exon	4261247	4261391	.	-	.	gene_id "bt"; transcript_id "XM_073090012.1"; db_xref "GeneID:140754860"; db_xref "GenBank:XM_073090012.1"; experiment "COORDINATES: polyA evidence [ECO:0006239]"; gene "bt"; model_evidence "Supporting evidence includes similarity to: 40 Proteins"; product "projectin protein bent"; transcript_biotype "mRNA"; exon_number "93";
NW_027332236.1	Gnomon	exon	4260573	4260704	.	-	.	gene_id "bt"; transcript_id "XM_073090012.1"; db_xref "GeneID:140754860"; db_xref "GenBank:XM_073090012.1"; experiment "COORDINATES: polyA evidence [ECO:0006239]"; gene "bt"; model_evidence "Supporting evidence includes similarity to: 40 Proteins"; product "projectin protein bent"; transcript_biotype "mRNA"; exon_number "94";
NW_027332236.1	Gnomon	exon	4259946	4260159	.	-	.	gene_id "bt"; transcript_id "XM_073090012.1"; db_xref "GeneID:140754860"; db_xref "GenBank:XM_073090012.1"; experiment "COORDINATES: polyA evidence [ECO:0006239]"; gene "bt"; model_evidence "Supporting evidence includes similarity to: 40 Proteins"; product "projectin protein bent"; transcript_biotype "mRNA"; exon_number "95";
NW_027332236.1	Gnomon	exon	4259387	4259540	.	-	.	gene_id "bt"; transcript_id "XM_073090012.1"; db_xref "GeneID:140754860"; db_xref "GenBank:XM_073090012.1"; experiment "COORDINATES: polyA evidence [ECO:0006239]"; gene "bt"; model_evidence "Supporting evidence includes similarity to: 40 Proteins"; product "projectin protein bent"; transcript_biotype "mRNA"; exon_number "96";
NW_027332236.1	Gnomon	exon	4258880	4259116	.	-	.	gene_id "bt"; transcript_id "XM_073090012.1"; db_xref "GeneID:140754860"; db_xref "GenBank:XM_073090012.1"; experiment "COORDINATES: polyA evidence [ECO:0006239]"; gene "bt"; model_evidence "Supporting evidence includes similarity to: 40 Proteins"; product "projectin protein bent"; transcript_biotype "mRNA"; exon_number "97";
NW_027332236.1	Gnomon	exon	4258274	4258488	.	-	.	gene_id "bt"; transcript_id "XM_073090012.1"; db_xref "GeneID:140754860"; db_xref "GenBank:XM_073090012.1"; experiment "COORDINATES: polyA evidence [ECO:0006239]"; gene "bt"; model_evidence "Supporting evidence includes similarity to: 40 Proteins"; product "projectin protein bent"; transcript_biotype "mRNA"; exon_number "98";
NW_027332236.1	Gnomon	exon	4257901	4258120	.	-	.	gene_id "bt"; transcript_id "XM_073090012.1"; db_xref "GeneID:140754860"; db_xref "GenBank:XM_073090012.1"; experiment "COORDINATES: polyA evidence [ECO:0006239]"; gene "bt"; model_evidence "Supporting evidence includes similarity to: 40 Proteins"; product "projectin protein bent"; transcript_biotype "mRNA"; exon_number "99";
NW_027332236.1	Gnomon	exon	4252799	4257787	.	-	.	gene_id "bt"; transcript_id "XM_073090012.1"; db_xref "GeneID:140754860"; db_xref "GenBank:XM_073090012.1"; experiment "COORDINATES: polyA evidence [ECO:0006239]"; gene "bt"; model_evidence "Supporting evidence includes similarity to: 40 Proteins"; product "projectin protein bent"; transcript_biotype "mRNA"; exon_number "100";
NW_027332236.1	Gnomon	exon	4252265	4252432	.	-	.	gene_id "bt"; transcript_id "XM_073090012.1"; db_xref "GeneID:140754860"; db_xref "GenBank:XM_073090012.1"; experiment "COORDINATES: polyA evidence [ECO:0006239]"; gene "bt"; model_evidence "Supporting evidence includes similarity to: 40 Proteins"; product "projectin protein bent"; transcript_biotype "mRNA"; exon_number "101";
NW_027332236.1	Gnomon	exon	4251647	4251799	.	-	.	gene_id "bt"; transcript_id "XM_073090012.1"; db_xref "GeneID:140754860"; db_xref "GenBank:XM_073090012.1"; experiment "COORDINATES: polyA evidence [ECO:0006239]"; gene "bt"; model_evidence "Supporting evidence includes similarity to: 40 Proteins"; product "projectin protein bent"; transcript_biotype "mRNA"; exon_number "102";
NW_027332236.1	Gnomon	exon	4250955	4251104	.	-	.	gene_id "bt"; transcript_id "XM_073090012.1"; db_xref "GeneID:140754860"; db_xref "GenBank:XM_073090012.1"; experiment "COORDINATES: polyA evidence [ECO:0006239]"; gene "bt"; model_evidence "Supporting evidence includes similarity to: 40 Proteins"; product "projectin protein bent"; transcript_biotype "mRNA"; exon_number "103";
NW_027332236.1	Gnomon	exon	4243798	4243992	.	-	.	gene_id "bt"; transcript_id "XM_073090012.1"; db_xref "GeneID:140754860"; db_xref "GenBank:XM_073090012.1"; experiment "COORDINATES: polyA evidence [ECO:0006239]"; gene "bt"; model_evidence "Supporting evidence includes similarity to: 40 Proteins"; product "projectin protein bent"; transcript_biotype "mRNA"; exon_number "104";
NW_027332236.1	Gnomon	exon	4243350	4243554	.	-	.	gene_id "bt"; transcript_id "XM_073090012.1"; db_xref "GeneID:140754860"; db_xref "GenBank:XM_073090012.1"; experiment "COORDINATES: polyA evidence [ECO:0006239]"; gene "bt"; model_evidence "Supporting evidence includes similarity to: 40 Proteins"; product "projectin protein bent"; transcript_biotype "mRNA"; exon_number "105";
NW_027332236.1	Gnomon	exon	4242737	4242895	.	-	.	gene_id "bt"; transcript_id "XM_073090012.1"; db_xref "GeneID:140754860"; db_xref "GenBank:XM_073090012.1"; experiment "COORDINATES: polyA evidence [ECO:0006239]"; gene "bt"; model_evidence "Supporting evidence includes similarity to: 40 Proteins"; product "projectin protein bent"; transcript_biotype "mRNA"; exon_number "106";
NW_027332236.1	Gnomon	exon	4242098	4242302	.	-	.	gene_id "bt"; transcript_id "XM_073090012.1"; db_xref "GeneID:140754860"; db_xref "GenBank:XM_073090012.1"; experiment "COORDINATES: polyA evidence [ECO:0006239]"; gene "bt"; model_evidence "Supporting evidence includes similarity to: 40 Proteins"; product "projectin protein bent"; transcript_biotype "mRNA"; exon_number "107";
NW_027332236.1	Gnomon	exon	4241595	4241731	.	-	.	gene_id "bt"; transcript_id "XM_073090012.1"; db_xref "GeneID:140754860"; db_xref "GenBank:XM_073090012.1"; experiment "COORDINATES: polyA evidence [ECO:0006239]"; gene "bt"; model_evidence "Supporting evidence includes similarity to: 40 Proteins"; product "projectin protein bent"; transcript_biotype "mRNA"; exon_number "108";
NW_027332236.1	Gnomon	exon	4240762	4240971	.	-	.	gene_id "bt"; transcript_id "XM_073090012.1"; db_xref "GeneID:140754860"; db_xref "GenBank:XM_073090012.1"; experiment "COORDINATES: polyA evidence [ECO:0006239]"; gene "bt"; model_evidence "Supporting evidence includes similarity to: 40 Proteins"; product "projectin protein bent"; transcript_biotype "mRNA"; exon_number "109";
NW_027332236.1	Gnomon	exon	4240099	4240575	.	-	.	gene_id "bt"; transcript_id "XM_073090012.1"; db_xref "GeneID:140754860"; db_xref "GenBank:XM_073090012.1"; experiment "COORDINATES: polyA evidence [ECO:0006239]"; gene "bt"; model_evidence "Supporting evidence includes similarity to: 40 Proteins"; product "projectin protein bent"; transcript_biotype "mRNA"; exon_number "110";
NW_027332236.1	Gnomon	exon	4239547	4239744	.	-	.	gene_id "bt"; transcript_id "XM_073090012.1"; db_xref "GeneID:140754860"; db_xref "GenBank:XM_073090012.1"; experiment "COORDINATES: polyA evidence [ECO:0006239]"; gene "bt"; model_evidence "Supporting evidence includes similarity to: 40 Proteins"; product "projectin protein bent"; transcript_biotype "mRNA"; exon_number "111";
NW_027332236.1	Gnomon	exon	4238681	4238800	.	-	.	gene_id "bt"; transcript_id "XM_073090012.1"; db_xref "GeneID:140754860"; db_xref "GenBank:XM_073090012.1"; experiment "COORDINATES: polyA evidence [ECO:0006239]"; gene "bt"; model_evidence "Supporting evidence includes similarity to: 40 Proteins"; product "projectin protein bent"; transcript_biotype "mRNA"; exon_number "112";
NW_027332236.1	Gnomon	exon	4237880	4238044	.	-	.	gene_id "bt"; transcript_id "XM_073090012.1"; db_xref "GeneID:140754860"; db_xref "GenBank:XM_073090012.1"; experiment "COORDINATES: polyA evidence [ECO:0006239]"; gene "bt"; model_evidence "Supporting evidence includes similarity to: 40 Proteins"; product "projectin protein bent"; transcript_biotype "mRNA"; exon_number "113";
NW_027332236.1	Gnomon	exon	4237145	4237315	.	-	.	gene_id "bt"; transcript_id "XM_073090012.1"; db_xref "GeneID:140754860"; db_xref "GenBank:XM_073090012.1"; experiment "COORDINATES: polyA evidence [ECO:0006239]"; gene "bt"; model_evidence "Supporting evidence includes similarity to: 40 Proteins"; product "projectin protein bent"; transcript_biotype "mRNA"; exon_number "114";
NW_027332236.1	Gnomon	exon	4236688	4236804	.	-	.	gene_id "bt"; transcript_id "XM_073090012.1"; db_xref "GeneID:140754860"; db_xref "GenBank:XM_073090012.1"; experiment "COORDINATES: polyA evidence [ECO:0006239]"; gene "bt"; model_evidence "Supporting evidence includes similarity to: 40 Proteins"; product "projectin protein bent"; transcript_biotype "mRNA"; exon_number "115";
NW_027332236.1	Gnomon	exon	4236310	4236475	.	-	.	gene_id "bt"; transcript_id "XM_073090012.1"; db_xref "GeneID:140754860"; db_xref "GenBank:XM_073090012.1"; experiment "COORDINATES: polyA evidence [ECO:0006239]"; gene "bt"; model_evidence "Supporting evidence includes similarity to: 40 Proteins"; product "projectin protein bent"; transcript_biotype "mRNA"; exon_number "116";
NW_027332236.1	Gnomon	exon	4235725	4235885	.	-	.	gene_id "bt"; transcript_id "XM_073090012.1"; db_xref "GeneID:140754860"; db_xref "GenBank:XM_073090012.1"; experiment "COORDINATES: polyA evidence [ECO:0006239]"; gene "bt"; model_evidence "Supporting evidence includes similarity to: 40 Proteins"; product "projectin protein bent"; transcript_biotype "mRNA"; exon_number "117";
NW_027332236.1	Gnomon	exon	4235077	4235235	.	-	.	gene_id "bt"; transcript_id "XM_073090012.1"; db_xref "GeneID:140754860"; db_xref "GenBank:XM_073090012.1"; experiment "COORDINATES: polyA evidence [ECO:0006239]"; gene "bt"; model_evidence "Supporting evidence includes similarity to: 40 Proteins"; product "projectin protein bent"; transcript_biotype "mRNA"; exon_number "118";
NW_027332236.1	Gnomon	exon	4232571	4232778	.	-	.	gene_id "bt"; transcript_id "XM_073090012.1"; db_xref "GeneID:140754860"; db_xref "GenBank:XM_073090012.1"; experiment "COORDINATES: polyA evidence [ECO:0006239]"; gene "bt"; model_evidence "Supporting evidence includes similarity to: 40 Proteins"; product "projectin protein bent"; transcript_biotype "mRNA"; exon_number "119";
NW_027332236.1	Gnomon	exon	4231873	4232059	.	-	.	gene_id "bt"; transcript_id "XM_073090012.1"; db_xref "GeneID:140754860"; db_xref "GenBank:XM_073090012.1"; experiment "COORDINATES: polyA evidence [ECO:0006239]"; gene "bt"; model_evidence "Supporting evidence includes similarity to: 40 Proteins"; product "projectin protein bent"; transcript_biotype "mRNA"; exon_number "120";
NW_027332236.1	Gnomon	exon	4231370	4231524	.	-	.	gene_id "bt"; transcript_id "XM_073090012.1"; db_xref "GeneID:140754860"; db_xref "GenBank:XM_073090012.1"; experiment "COORDINATES: polyA evidence [ECO:0006239]"; gene "bt"; model_evidence "Supporting evidence includes similarity to: 40 Proteins"; product "projectin protein bent"; transcript_biotype "mRNA"; exon_number "121";
NW_027332236.1	Gnomon	exon	4230711	4230863	.	-	.	gene_id "bt"; transcript_id "XM_073090012.1"; db_xref "GeneID:140754860"; db_xref "GenBank:XM_073090012.1"; experiment "COORDINATES: polyA evidence [ECO:0006239]"; gene "bt"; model_evidence "Supporting evidence includes similarity to: 40 Proteins"; product "projectin protein bent"; transcript_biotype "mRNA"; exon_number "122";
NW_027332236.1	Gnomon	exon	4230143	4230272	.	-	.	gene_id "bt"; transcript_id "XM_073090012.1"; db_xref "GeneID:140754860"; db_xref "GenBank:XM_073090012.1"; experiment "COORDINATES: polyA evidence [ECO:0006239]"; gene "bt"; model_evidence "Supporting evidence includes similarity to: 40 Proteins"; product "projectin protein bent"; transcript_biotype "mRNA"; exon_number "123";
NW_027332236.1	Gnomon	exon	4229595	4229694	.	-	.	gene_id "bt"; transcript_id "XM_073090012.1"; db_xref "GeneID:140754860"; db_xref "GenBank:XM_073090012.1"; experiment "COORDINATES: polyA evidence [ECO:0006239]"; gene "bt"; model_evidence "Supporting evidence includes similarity to: 40 Proteins"; product "projectin protein bent"; transcript_biotype "mRNA"; exon_number "124";
NW_027332236.1	Gnomon	exon	4228946	4229111	.	-	.	gene_id "bt"; transcript_id "XM_073090012.1"; db_xref "GeneID:140754860"; db_xref "GenBank:XM_073090012.1"; experiment "COORDINATES: polyA evidence [ECO:0006239]"; gene "bt"; model_evidence "Supporting evidence includes similarity to: 40 Proteins"; product "projectin protein bent"; transcript_biotype "mRNA"; exon_number "125";
NW_027332236.1	Gnomon	exon	4227991	4228115	.	-	.	gene_id "bt"; transcript_id "XM_073090012.1"; db_xref "GeneID:140754860"; db_xref "GenBank:XM_073090012.1"; experiment "COORDINATES: polyA evidence [ECO:0006239]"; gene "bt"; model_evidence "Supporting evidence includes similarity to: 40 Proteins"; product "projectin protein bent"; transcript_biotype "mRNA"; exon_number "126";
NW_027332236.1	Gnomon	exon	4226201	4226396	.	-	.	gene_id "bt"; transcript_id "XM_073090012.1"; db_xref "GeneID:140754860"; db_xref "GenBank:XM_073090012.1"; experiment "COORDINATES: polyA evidence [ECO:0006239]"; gene "bt"; model_evidence "Supporting evidence includes similarity to: 40 Proteins"; product "projectin protein bent"; transcript_biotype "mRNA"; exon_number "127";
NW_027332236.1	Gnomon	exon	4224268	4224437	.	-	.	gene_id "bt"; transcript_id "XM_073090012.1"; db_xref "GeneID:140754860"; db_xref "GenBank:XM_073090012.1"; experiment "COORDINATES: polyA evidence [ECO:0006239]"; gene "bt"; model_evidence "Supporting evidence includes similarity to: 40 Proteins"; product "projectin protein bent"; transcript_biotype "mRNA"; exon_number "128";
NW_027332236.1	Gnomon	exon	4222141	4222259	.	-	.	gene_id "bt"; transcript_id "XM_073090012.1"; db_xref "GeneID:140754860"; db_xref "GenBank:XM_073090012.1"; experiment "COORDINATES: polyA evidence [ECO:0006239]"; gene "bt"; model_evidence "Supporting evidence includes similarity to: 40 Proteins"; product "projectin protein bent"; transcript_biotype "mRNA"; exon_number "129";
NW_027332236.1	Gnomon	exon	4221524	4221656	.	-	.	gene_id "bt"; transcript_id "XM_073090012.1"; db_xref "GeneID:140754860"; db_xref "GenBank:XM_073090012.1"; experiment "COORDINATES: polyA evidence [ECO:0006239]"; gene "bt"; model_evidence "Supporting evidence includes similarity to: 40 Proteins"; product "projectin protein bent"; transcript_biotype "mRNA"; exon_number "130";
NW_027332236.1	Gnomon	exon	4219296	4219462	.	-	.	gene_id "bt"; transcript_id "XM_073090012.1"; db_xref "GeneID:140754860"; db_xref "GenBank:XM_073090012.1"; experiment "COORDINATES: polyA evidence [ECO:0006239]"; gene "bt"; model_evidence "Supporting evidence includes similarity to: 40 Proteins"; product "projectin protein bent"; transcript_biotype "mRNA"; exon_number "131";
NW_027332236.1	Gnomon	exon	4218376	4218514	.	-	.	gene_id "bt"; transcript_id "XM_073090012.1"; db_xref "GeneID:140754860"; db_xref "GenBank:XM_073090012.1"; experiment "COORDINATES: polyA evidence [ECO:0006239]"; gene "bt"; model_evidence "Supporting evidence includes similarity to: 40 Proteins"; product "projectin protein bent"; transcript_biotype "mRNA"; exon_number "132";
NW_027332236.1	Gnomon	exon	4217666	4217780	.	-	.	gene_id "bt"; transcript_id "XM_073090012.1"; db_xref "GeneID:140754860"; db_xref "GenBank:XM_073090012.1"; experiment "COORDINATES: polyA evidence [ECO:0006239]"; gene "bt"; model_evidence "Supporting evidence includes similarity to: 40 Proteins"; product "projectin protein bent"; transcript_biotype "mRNA"; exon_number "133";
NW_027332236.1	Gnomon	exon	4217003	4217139	.	-	.	gene_id "bt"; transcript_id "XM_073090012.1"; db_xref "GeneID:140754860"; db_xref "GenBank:XM_073090012.1"; experiment "COORDINATES: polyA evidence [ECO:0006239]"; gene "bt"; model_evidence "Supporting evidence includes similarity to: 40 Proteins"; product "projectin protein bent"; transcript_biotype "mRNA"; exon_number "134";
NW_027332236.1	Gnomon	exon	4215638	4215807	.	-	.	gene_id "bt"; transcript_id "XM_073090012.1"; db_xref "GeneID:140754860"; db_xref "GenBank:XM_073090012.1"; experiment "COORDINATES: polyA evidence [ECO:0006239]"; gene "bt"; model_evidence "Supporting evidence includes similarity to: 40 Proteins"; product "projectin protein bent"; transcript_biotype "mRNA"; exon_number "135";
NW_027332236.1	Gnomon	exon	4214146	4214943	.	-	.	gene_id "bt"; transcript_id "XM_073090012.1"; db_xref "GeneID:140754860"; db_xref "GenBank:XM_073090012.1"; experiment "COORDINATES: polyA evidence [ECO:0006239]"; gene "bt"; model_evidence "Supporting evidence includes similarity to: 40 Proteins"; product "projectin protein bent"; transcript_biotype "mRNA"; exon_number "136";
NW_027332236.1	Gnomon	CDS	4331484	4331656	.	-	0	gene_id "bt"; transcript_id "XM_073090012.1"; db_xref "GeneID:140754860"; db_xref "GenBank:XP_072946113.1"; gbkey "CDS"; gene "bt"; product "twitchin"; protein_id "XP_072946113.1"; exon_number "2";
NW_027332236.1	Gnomon	CDS	4327524	4327663	.	-	1	gene_id "bt"; transcript_id "XM_073090012.1"; db_xref "GeneID:140754860"; db_xref "GenBank:XP_072946113.1"; gbkey "CDS"; gene "bt"; product "twitchin"; protein_id "XP_072946113.1"; exon_number "3";
NW_027332236.1	Gnomon	CDS	4324802	4324823	.	-	2	gene_id "bt"; transcript_id "XM_073090012.1"; db_xref "GeneID:140754860"; db_xref "GenBank:XP_072946113.1"; gbkey "CDS"; gene "bt"; product "twitchin"; protein_id "XP_072946113.1"; exon_number "4";
NW_027332236.1	Gnomon	CDS	4323689	4323851	.	-	1	gene_id "bt"; transcript_id "XM_073090012.1"; db_xref "GeneID:140754860"; db_xref "GenBank:XP_072946113.1"; gbkey "CDS"; gene "bt"; product "twitchin"; protein_id "XP_072946113.1"; exon_number "5";
NW_027332236.1	Gnomon	CDS	4322746	4322887	.	-	0	gene_id "bt"; transcript_id "XM_073090012.1"; db_xref "GeneID:140754860"; db_xref "GenBank:XP_072946113.1"; gbkey "CDS"; gene "bt"; product "twitchin"; protein_id "XP_072946113.1"; exon_number "6";
NW_027332236.1	Gnomon	CDS	4321412	4321547	.	-	2	gene_id "bt"; transcript_id "XM_073090012.1"; db_xref "GeneID:140754860"; db_xref "GenBank:XP_072946113.1"; gbkey "CDS"; gene "bt"; product "twitchin"; protein_id "XP_072946113.1"; exon_number "7";
NW_027332236.1	Gnomon	CDS	4321113	4321316	.	-	1	gene_id "bt"; transcript_id "XM_073090012.1"; db_xref "GeneID:140754860"; db_xref "GenBank:XP_072946113.1"; gbkey "CDS"; gene "bt"; product "twitchin"; protein_id "XP_072946113.1"; exon_number "8";
NW_027332236.1	Gnomon	CDS	4320723	4321024	.	-	1	gene_id "bt"; transcript_id "XM_073090012.1"; db_xref "GeneID:140754860"; db_xref "GenBank:XP_072946113.1"; gbkey "CDS"; gene "bt"; product "twitchin"; protein_id "XP_072946113.1"; exon_number "9";
NW_027332236.1	Gnomon	CDS	4319966	4320592	.	-	2	gene_id "bt"; transcript_id "XM_073090012.1"; db_xref "GeneID:140754860"; db_xref "GenBank:XP_072946113.1"; gbkey "CDS"; gene "bt"; product "twitchin"; protein_id "XP_072946113.1"; exon_number "10";
NW_027332236.1	Gnomon	CDS	4319713	4319885	.	-	2	gene_id "bt"; transcript_id "XM_073090012.1"; db_xref "GeneID:140754860"; db_xref "GenBank:XP_072946113.1"; gbkey "CDS"; gene "bt"; product "twitchin"; protein_id "XP_072946113.1"; exon_number "11";
NW_027332236.1	Gnomon	CDS	4319428	4319601	.	-	0	gene_id "bt"; transcript_id "XM_073090012.1"; db_xref "GeneID:140754860"; db_xref "GenBank:XP_072946113.1"; gbkey "CDS"; gene "bt"; product "twitchin"; protein_id "XP_072946113.1"; exon_number "12";
NW_027332236.1	Gnomon	CDS	4319049	4319303	.	-	0	gene_id "bt"; transcript_id "XM_073090012.1"; db_xref "GeneID:140754860"; db_xref "GenBank:XP_072946113.1"; gbkey "CDS"; gene "bt"; product "twitchin"; protein_id "XP_072946113.1"; exon_number "13";
NW_027332236.1	Gnomon	CDS	4318318	4318740	.	-	0	gene_id "bt"; transcript_id "XM_073090012.1"; db_xref "GeneID:140754860"; db_xref "GenBank:XP_072946113.1"; gbkey "CDS"; gene "bt"; product "twitchin"; protein_id "XP_072946113.1"; exon_number "14";
NW_027332236.1	Gnomon	CDS	4317937	4318044	.	-	0	gene_id "bt"; transcript_id "XM_073090012.1"; db_xref "GeneID:140754860"; db_xref "GenBank:XP_072946113.1"; gbkey "CDS"; gene "bt"; product "twitchin"; protein_id "XP_072946113.1"; exon_number "15";
NW_027332236.1	Gnomon	CDS	4317718	4317837	.	-	0	gene_id "bt"; transcript_id "XM_073090012.1"; db_xref "GeneID:140754860"; db_xref "GenBank:XP_072946113.1"; gbkey "CDS"; gene "bt"; product "twitchin"; protein_id "XP_072946113.1"; exon_number "16";
NW_027332236.1	Gnomon	CDS	4317363	4317527	.	-	0	gene_id "bt"; transcript_id "XM_073090012.1"; db_xref "GeneID:140754860"; db_xref "GenBank:XP_072946113.1"; gbkey "CDS"; gene "bt"; product "twitchin"; protein_id "XP_072946113.1"; exon_number "17";
NW_027332236.1	Gnomon	CDS	4317155	4317268	.	-	0	gene_id "bt"; transcript_id "XM_073090012.1"; db_xref "GeneID:140754860"; db_xref "GenBank:XP_072946113.1"; gbkey "CDS"; gene "bt"; product "twitchin"; protein_id "XP_072946113.1"; exon_number "18";
NW_027332236.1	Gnomon	CDS	4316952	4317053	.	-	0	gene_id "bt"; transcript_id "XM_073090012.1"; db_xref "GeneID:140754860"; db_xref "GenBank:XP_072946113.1"; gbkey "CDS"; gene "bt"; product "twitchin"; protein_id "XP_072946113.1"; exon_number "19";
NW_027332236.1	Gnomon	CDS	4316741	4316839	.	-	0	gene_id "bt"; transcript_id "XM_073090012.1"; db_xref "GeneID:140754860"; db_xref "GenBank:XP_072946113.1"; gbkey "CDS"; gene "bt"; product "twitchin"; protein_id "XP_072946113.1"; exon_number "20";
NW_027332236.1	Gnomon	CDS	4316566	4316661	.	-	0	gene_id "bt"; transcript_id "XM_073090012.1"; db_xref "GeneID:140754860"; db_xref "GenBank:XP_072946113.1"; gbkey "CDS"; gene "bt"; product "twitchin"; protein_id "XP_072946113.1"; exon_number "21";
NW_027332236.1	Gnomon	CDS	4315834	4315926	.	-	0	gene_id "bt"; transcript_id "XM_073090012.1"; db_xref "GeneID:140754860"; db_xref "GenBank:XP_072946113.1"; gbkey "CDS"; gene "bt"; product "twitchin"; protein_id "XP_072946113.1"; exon_number "22";
NW_027332236.1	Gnomon	CDS	4315647	4315727	.	-	0	gene_id "bt"; transcript_id "XM_073090012.1"; db_xref "GeneID:140754860"; db_xref "GenBank:XP_072946113.1"; gbkey "CDS"; gene "bt"; product "twitchin"; protein_id "XP_072946113.1"; exon_number "23";
NW_027332236.1	Gnomon	CDS	4315446	4315562	.	-	0	gene_id "bt"; transcript_id "XM_073090012.1"; db_xref "GeneID:140754860"; db_xref "GenBank:XP_072946113.1"; gbkey "CDS"; gene "bt"; product "twitchin"; protein_id "XP_072946113.1"; exon_number "24";
NW_027332236.1	Gnomon	CDS	4315258	4315356	.	-	0	gene_id "bt"; transcript_id "XM_073090012.1"; db_xref "GeneID:140754860"; db_xref "GenBank:XP_072946113.1"; gbkey "CDS"; gene "bt"; product "twitchin"; protein_id "XP_072946113.1"; exon_number "25";
NW_027332236.1	Gnomon	CDS	4314582	4314695	.	-	0	gene_id "bt"; transcript_id "XM_073090012.1"; db_xref "GeneID:140754860"; db_xref "GenBank:XP_072946113.1"; gbkey "CDS"; gene "bt"; product "twitchin"; protein_id "XP_072946113.1"; exon_number "26";
NW_027332236.1	Gnomon	CDS	4314316	4314396	.	-	0	gene_id "bt"; transcript_id "XM_073090012.1"; db_xref "GeneID:140754860"; db_xref "GenBank:XP_072946113.1"; gbkey "CDS"; gene "bt"; product "twitchin"; protein_id "XP_072946113.1"; exon_number "27";
NW_027332236.1	Gnomon	CDS	4313963	4314082	.	-	0	gene_id "bt"; transcript_id "XM_073090012.1"; db_xref "GeneID:140754860"; db_xref "GenBank:XP_072946113.1"; gbkey "CDS"; gene "bt"; product "twitchin"; protein_id "XP_072946113.1"; exon_number "28";
NW_027332236.1	Gnomon	CDS	4313066	4313173	.	-	0	gene_id "bt"; transcript_id "XM_073090012.1"; db_xref "GeneID:140754860"; db_xref "GenBank:XP_072946113.1"; gbkey "CDS"; gene "bt"; product "twitchin"; protein_id "XP_072946113.1"; exon_number "29";
NW_027332236.1	Gnomon	CDS	4311824	4311856	.	-	0	gene_id "bt"; transcript_id "XM_073090012.1"; db_xref "GeneID:140754860"; db_xref "GenBank:XP_072946113.1"; gbkey "CDS"; gene "bt"; product "twitchin"; protein_id "XP_072946113.1"; exon_number "30";
NW_027332236.1	Gnomon	CDS	4311342	4311404	.	-	0	gene_id "bt"; transcript_id "XM_073090012.1"; db_xref "GeneID:140754860"; db_xref "GenBank:XP_072946113.1"; gbkey "CDS"; gene "bt"; product "twitchin"; protein_id "XP_072946113.1"; exon_number "31";
NW_027332236.1	Gnomon	CDS	4310802	4310894	.	-	0	gene_id "bt"; transcript_id "XM_073090012.1"; db_xref "GeneID:140754860"; db_xref "GenBank:XP_072946113.1"; gbkey "CDS"; gene "bt"; product "twitchin"; protein_id "XP_072946113.1"; exon_number "32";
NW_027332236.1	Gnomon	CDS	4310131	4310181	.	-	0	gene_id "bt"; transcript_id "XM_073090012.1"; db_xref "GeneID:140754860"; db_xref "GenBank:XP_072946113.1"; gbkey "CDS"; gene "bt"; product "twitchin"; protein_id "XP_072946113.1"; exon_number "33";
NW_027332236.1	Gnomon	CDS	4304217	4304387	.	-	0	gene_id "bt"; transcript_id "XM_073090012.1"; db_xref "GeneID:140754860"; db_xref "GenBank:XP_072946113.1"; gbkey "CDS"; gene "bt"; product "twitchin"; protein_id "XP_072946113.1"; exon_number "34";
NW_027332236.1	Gnomon	CDS	4303909	4304118	.	-	0	gene_id "bt"; transcript_id "XM_073090012.1"; db_xref "GeneID:140754860"; db_xref "GenBank:XP_072946113.1"; gbkey "CDS"; gene "bt"; product "twitchin"; protein_id "XP_072946113.1"; exon_number "35";
NW_027332236.1	Gnomon	CDS	4302526	4302567	.	-	0	gene_id "bt"; transcript_id "XM_073090012.1"; db_xref "GeneID:140754860"; db_xref "GenBank:XP_072946113.1"; gbkey "CDS"; gene "bt"; product "twitchin"; protein_id "XP_072946113.1"; exon_number "36";
NW_027332236.1	Gnomon	CDS	4296096	4296240	.	-	0	gene_id "bt"; transcript_id "XM_073090012.1"; db_xref "GeneID:140754860"; db_xref "GenBank:XP_072946113.1"; gbkey "CDS"; gene "bt"; product "twitchin"; protein_id "XP_072946113.1"; exon_number "37";
NW_027332236.1	Gnomon	CDS	4295367	4295603	.	-	2	gene_id "bt"; transcript_id "XM_073090012.1"; db_xref "GeneID:140754860"; db_xref "GenBank:XP_072946113.1"; gbkey "CDS"; gene "bt"; product "twitchin"; protein_id "XP_072946113.1"; exon_number "38";
NW_027332236.1	Gnomon	CDS	4294817	4294950	.	-	2	gene_id "bt"; transcript_id "XM_073090012.1"; db_xref "GeneID:140754860"; db_xref "GenBank:XP_072946113.1"; gbkey "CDS"; gene "bt"; product "twitchin"; protein_id "XP_072946113.1"; exon_number "39";
NW_027332236.1	Gnomon	CDS	4290992	4291117	.	-	0	gene_id "bt"; transcript_id "XM_073090012.1"; db_xref "GeneID:140754860"; db_xref "GenBank:XP_072946113.1"; gbkey "CDS"; gene "bt"; product "twitchin"; protein_id "XP_072946113.1"; exon_number "40";
NW_027332236.1	Gnomon	CDS	4290424	4290853	.	-	0	gene_id "bt"; transcript_id "XM_073090012.1"; db_xref "GeneID:140754860"; db_xref "GenBank:XP_072946113.1"; gbkey "CDS"; gene "bt"; product "twitchin"; protein_id "XP_072946113.1"; exon_number "41";
NW_027332236.1	Gnomon	CDS	4290229	4290334	.	-	2	gene_id "bt"; transcript_id "XM_073090012.1"; db_xref "GeneID:140754860"; db_xref "GenBank:XP_072946113.1"; gbkey "CDS"; gene "bt"; product "twitchin"; protein_id "XP_072946113.1"; exon_number "42";
NW_027332236.1	Gnomon	CDS	4289889	4290049	.	-	1	gene_id "bt"; transcript_id "XM_073090012.1"; db_xref "GeneID:140754860"; db_xref "GenBank:XP_072946113.1"; gbkey "CDS"; gene "bt"; product "twitchin"; protein_id "XP_072946113.1"; exon_number "43";
NW_027332236.1	Gnomon	CDS	4289051	4289189	.	-	2	gene_id "bt"; transcript_id "XM_073090012.1"; db_xref "GeneID:140754860"; db_xref "GenBank:XP_072946113.1"; gbkey "CDS"; gene "bt"; product "twitchin"; protein_id "XP_072946113.1"; exon_number "44";
NW_027332236.1	Gnomon	CDS	4288569	4288783	.	-	1	gene_id "bt"; transcript_id "XM_073090012.1"; db_xref "GeneID:140754860"; db_xref "GenBank:XP_072946113.1"; gbkey "CDS"; gene "bt"; product "twitchin"; protein_id "XP_072946113.1"; exon_number "45";
NW_027332236.1	Gnomon	CDS	4288117	4288448	.	-	2	gene_id "bt"; transcript_id "XM_073090012.1"; db_xref "GeneID:140754860"; db_xref "GenBank:XP_072946113.1"; gbkey "CDS"; gene "bt"; product "twitchin"; protein_id "XP_072946113.1"; exon_number "46";
NW_027332236.1	Gnomon	CDS	4287785	4287968	.	-	0	gene_id "bt"; transcript_id "XM_073090012.1"; db_xref "GeneID:140754860"; db_xref "GenBank:XP_072946113.1"; gbkey "CDS"; gene "bt"; product "twitchin"; protein_id "XP_072946113.1"; exon_number "47";
NW_027332236.1	Gnomon	CDS	4287576	4287700	.	-	2	gene_id "bt"; transcript_id "XM_073090012.1"; db_xref "GeneID:140754860"; db_xref "GenBank:XP_072946113.1"; gbkey "CDS"; gene "bt"; product "twitchin"; protein_id "XP_072946113.1"; exon_number "48";
NW_027332236.1	Gnomon	CDS	4287289	4287466	.	-	0	gene_id "bt"; transcript_id "XM_073090012.1"; db_xref "GeneID:140754860"; db_xref "GenBank:XP_072946113.1"; gbkey "CDS"; gene "bt"; product "twitchin"; protein_id "XP_072946113.1"; exon_number "49";
NW_027332236.1	Gnomon	CDS	4287038	4287162	.	-	2	gene_id "bt"; transcript_id "XM_073090012.1"; db_xref "GeneID:140754860"; db_xref "GenBank:XP_072946113.1"; gbkey "CDS"; gene "bt"; product "twitchin"; protein_id "XP_072946113.1"; exon_number "50";
NW_027332236.1	Gnomon	CDS	4285617	4285776	.	-	0	gene_id "bt"; transcript_id "XM_073090012.1"; db_xref "GeneID:140754860"; db_xref "GenBank:XP_072946113.1"; gbkey "CDS"; gene "bt"; product "twitchin"; protein_id "XP_072946113.1"; exon_number "51";
NW_027332236.1	Gnomon	CDS	4285078	4285211	.	-	2	gene_id "bt"; transcript_id "XM_073090012.1"; db_xref "GeneID:140754860"; db_xref "GenBank:XP_072946113.1"; gbkey "CDS"; gene "bt"; product "twitchin"; protein_id "XP_072946113.1"; exon_number "52";
NW_027332236.1	Gnomon	CDS	4284637	4284808	.	-	0	gene_id "bt"; transcript_id "XM_073090012.1"; db_xref "GeneID:140754860"; db_xref "GenBank:XP_072946113.1"; gbkey "CDS"; gene "bt"; product "twitchin"; protein_id "XP_072946113.1"; exon_number "53";
NW_027332236.1	Gnomon	CDS	4284169	4284320	.	-	2	gene_id "bt"; transcript_id "XM_073090012.1"; db_xref "GeneID:140754860"; db_xref "GenBank:XP_072946113.1"; gbkey "CDS"; gene "bt"; product "twitchin"; protein_id "XP_072946113.1"; exon_number "54";
NW_027332236.1	Gnomon	CDS	4283660	4283810	.	-	0	gene_id "bt"; transcript_id "XM_073090012.1"; db_xref "GeneID:140754860"; db_xref "GenBank:XP_072946113.1"; gbkey "CDS"; gene "bt"; product "twitchin"; protein_id "XP_072946113.1"; exon_number "55";
NW_027332236.1	Gnomon	CDS	4283344	4283452	.	-	2	gene_id "bt"; transcript_id "XM_073090012.1"; db_xref "GeneID:140754860"; db_xref "GenBank:XP_072946113.1"; gbkey "CDS"; gene "bt"; product "twitchin"; protein_id "XP_072946113.1"; exon_number "56";
NW_027332236.1	Gnomon	CDS	4282738	4282934	.	-	1	gene_id "bt"; transcript_id "XM_073090012.1"; db_xref "GeneID:140754860"; db_xref "GenBank:XP_072946113.1"; gbkey "CDS"; gene "bt"; product "twitchin"; protein_id "XP_072946113.1"; exon_number "57";
NW_027332236.1	Gnomon	CDS	4282214	4282355	.	-	2	gene_id "bt"; transcript_id "XM_073090012.1"; db_xref "GeneID:140754860"; db_xref "GenBank:XP_072946113.1"; gbkey "CDS"; gene "bt"; product "twitchin"; protein_id "XP_072946113.1"; exon_number "58";
NW_027332236.1	Gnomon	CDS	4281725	4281873	.	-	1	gene_id "bt"; transcript_id "XM_073090012.1"; db_xref "GeneID:140754860"; db_xref "GenBank:XP_072946113.1"; gbkey "CDS"; gene "bt"; product "twitchin"; protein_id "XP_072946113.1"; exon_number "59";
NW_027332236.1	Gnomon	CDS	4281302	4281459	.	-	2	gene_id "bt"; transcript_id "XM_073090012.1"; db_xref "GeneID:140754860"; db_xref "GenBank:XP_072946113.1"; gbkey "CDS"; gene "bt"; product "twitchin"; protein_id "XP_072946113.1"; exon_number "60";
NW_027332236.1	Gnomon	CDS	4280831	4280972	.	-	0	gene_id "bt"; transcript_id "XM_073090012.1"; db_xref "GeneID:140754860"; db_xref "GenBank:XP_072946113.1"; gbkey "CDS"; gene "bt"; product "twitchin"; protein_id "XP_072946113.1"; exon_number "61";
NW_027332236.1	Gnomon	CDS	4280326	4280465	.	-	2	gene_id "bt"; transcript_id "XM_073090012.1"; db_xref "GeneID:140754860"; db_xref "GenBank:XP_072946113.1"; gbkey "CDS"; gene "bt"; product "twitchin"; protein_id "XP_072946113.1"; exon_number "62";
NW_027332236.1	Gnomon	CDS	4279654	4279888	.	-	0	gene_id "bt"; transcript_id "XM_073090012.1"; db_xref "GeneID:140754860"; db_xref "GenBank:XP_072946113.1"; gbkey "CDS"; gene "bt"; product "twitchin"; protein_id "XP_072946113.1"; exon_number "63";
NW_027332236.1	Gnomon	CDS	4279048	4279254	.	-	2	gene_id "bt"; transcript_id "XM_073090012.1"; db_xref "GeneID:140754860"; db_xref "GenBank:XP_072946113.1"; gbkey "CDS"; gene "bt"; product "twitchin"; protein_id "XP_072946113.1"; exon_number "64";
NW_027332236.1	Gnomon	CDS	4278486	4278649	.	-	2	gene_id "bt"; transcript_id "XM_073090012.1"; db_xref "GeneID:140754860"; db_xref "GenBank:XP_072946113.1"; gbkey "CDS"; gene "bt"; product "twitchin"; protein_id "XP_072946113.1"; exon_number "65";
NW_027332236.1	Gnomon	CDS	4277839	4277974	.	-	0	gene_id "bt"; transcript_id "XM_073090012.1"; db_xref "GeneID:140754860"; db_xref "GenBank:XP_072946113.1"; gbkey "CDS"; gene "bt"; product "twitchin"; protein_id "XP_072946113.1"; exon_number "66";
NW_027332236.1	Gnomon	CDS	4277263	4277387	.	-	2	gene_id "bt"; transcript_id "XM_073090012.1"; db_xref "GeneID:140754860"; db_xref "GenBank:XP_072946113.1"; gbkey "CDS"; gene "bt"; product "twitchin"; protein_id "XP_072946113.1"; exon_number "67";
NW_027332236.1	Gnomon	CDS	4276495	4276651	.	-	0	gene_id "bt"; transcript_id "XM_073090012.1"; db_xref "GeneID:140754860"; db_xref "GenBank:XP_072946113.1"; gbkey "CDS"; gene "bt"; product "twitchin"; protein_id "XP_072946113.1"; exon_number "68";
NW_027332236.1	Gnomon	CDS	4275830	4276027	.	-	2	gene_id "bt"; transcript_id "XM_073090012.1"; db_xref "GeneID:140754860"; db_xref "GenBank:XP_072946113.1"; gbkey "CDS"; gene "bt"; product "twitchin"; protein_id "XP_072946113.1"; exon_number "69";
NW_027332236.1	Gnomon	CDS	4275217	4275476	.	-	2	gene_id "bt"; transcript_id "XM_073090012.1"; db_xref "GeneID:140754860"; db_xref "GenBank:XP_072946113.1"; gbkey "CDS"; gene "bt"; product "twitchin"; protein_id "XP_072946113.1"; exon_number "70";
NW_027332236.1	Gnomon	CDS	4274795	4274945	.	-	0	gene_id "bt"; transcript_id "XM_073090012.1"; db_xref "GeneID:140754860"; db_xref "GenBank:XP_072946113.1"; gbkey "CDS"; gene "bt"; product "twitchin"; protein_id "XP_072946113.1"; exon_number "71";
NW_027332236.1	Gnomon	CDS	4274100	4274381	.	-	2	gene_id "bt"; transcript_id "XM_073090012.1"; db_xref "GeneID:140754860"; db_xref "GenBank:XP_072946113.1"; gbkey "CDS"; gene "bt"; product "twitchin"; protein_id "XP_072946113.1"; exon_number "72";
NW_027332236.1	Gnomon	CDS	4273733	4273873	.	-	2	gene_id "bt"; transcript_id "XM_073090012.1"; db_xref "GeneID:140754860"; db_xref "GenBank:XP_072946113.1"; gbkey "CDS"; gene "bt"; product "twitchin"; protein_id "XP_072946113.1"; exon_number "73";
NW_027332236.1	Gnomon	CDS	4273168	4273326	.	-	2	gene_id "bt"; transcript_id "XM_073090012.1"; db_xref "GeneID:140754860"; db_xref "GenBank:XP_072946113.1"; gbkey "CDS"; gene "bt"; product "twitchin"; protein_id "XP_072946113.1"; exon_number "74";
NW_027332236.1	Gnomon	CDS	4272602	4272740	.	-	2	gene_id "bt"; transcript_id "XM_073090012.1"; db_xref "GeneID:140754860"; db_xref "GenBank:XP_072946113.1"; gbkey "CDS"; gene "bt"; product "twitchin"; protein_id "XP_072946113.1"; exon_number "75";
NW_027332236.1	Gnomon	CDS	4271664	4271827	.	-	1	gene_id "bt"; transcript_id "XM_073090012.1"; db_xref "GeneID:140754860"; db_xref "GenBank:XP_072946113.1"; gbkey "CDS"; gene "bt"; product "twitchin"; protein_id "XP_072946113.1"; exon_number "76";
NW_027332236.1	Gnomon	CDS	4270891	4271204	.	-	2	gene_id "bt"; transcript_id "XM_073090012.1"; db_xref "GeneID:140754860"; db_xref "GenBank:XP_072946113.1"; gbkey "CDS"; gene "bt"; product "twitchin"; protein_id "XP_072946113.1"; exon_number "77";
NW_027332236.1	Gnomon	CDS	4270426	4270693	.	-	0	gene_id "bt"; transcript_id "XM_073090012.1"; db_xref "GeneID:140754860"; db_xref "GenBank:XP_072946113.1"; gbkey "CDS"; gene "bt"; product "twitchin"; protein_id "XP_072946113.1"; exon_number "78";
NW_027332236.1	Gnomon	CDS	4269878	4270038	.	-	2	gene_id "bt"; transcript_id "XM_073090012.1"; db_xref "GeneID:140754860"; db_xref "GenBank:XP_072946113.1"; gbkey "CDS"; gene "bt"; product "twitchin"; protein_id "XP_072946113.1"; exon_number "79";
NW_027332236.1	Gnomon	CDS	4269376	4269517	.	-	0	gene_id "bt"; transcript_id "XM_073090012.1"; db_xref "GeneID:140754860"; db_xref "GenBank:XP_072946113.1"; gbkey "CDS"; gene "bt"; product "twitchin"; protein_id "XP_072946113.1"; exon_number "80";
NW_027332236.1	Gnomon	CDS	4268814	4268922	.	-	2	gene_id "bt"; transcript_id "XM_073090012.1"; db_xref "GeneID:140754860"; db_xref "GenBank:XP_072946113.1"; gbkey "CDS"; gene "bt"; product "twitchin"; protein_id "XP_072946113.1"; exon_number "81";
NW_027332236.1	Gnomon	CDS	4268247	4268451	.	-	1	gene_id "bt"; transcript_id "XM_073090012.1"; db_xref "GeneID:140754860"; db_xref "GenBank:XP_072946113.1"; gbkey "CDS"; gene "bt"; product "twitchin"; protein_id "XP_072946113.1"; exon_number "82";
NW_027332236.1	Gnomon	CDS	4267754	4268021	.	-	0	gene_id "bt"; transcript_id "XM_073090012.1"; db_xref "GeneID:140754860"; db_xref "GenBank:XP_072946113.1"; gbkey "CDS"; gene "bt"; product "twitchin"; protein_id "XP_072946113.1"; exon_number "83";
NW_027332236.1	Gnomon	CDS	4267257	4267417	.	-	2	gene_id "bt"; transcript_id "XM_073090012.1"; db_xref "GeneID:140754860"; db_xref "GenBank:XP_072946113.1"; gbkey "CDS"; gene "bt"; product "twitchin"; protein_id "XP_072946113.1"; exon_number "84";
NW_027332236.1	Gnomon	CDS	4266659	4266803	.	-	0	gene_id "bt"; transcript_id "XM_073090012.1"; db_xref "GeneID:140754860"; db_xref "GenBank:XP_072946113.1"; gbkey "CDS"; gene "bt"; product "twitchin"; protein_id "XP_072946113.1"; exon_number "85";
NW_027332236.1	Gnomon	CDS	4266075	4266227	.	-	2	gene_id "bt"; transcript_id "XM_073090012.1"; db_xref "GeneID:140754860"; db_xref "GenBank:XP_072946113.1"; gbkey "CDS"; gene "bt"; product "twitchin"; protein_id "XP_072946113.1"; exon_number "86";
NW_027332236.1	Gnomon	CDS	4265486	4265614	.	-	2	gene_id "bt"; transcript_id "XM_073090012.1"; db_xref "GeneID:140754860"; db_xref "GenBank:XP_072946113.1"; gbkey "CDS"; gene "bt"; product "twitchin"; protein_id "XP_072946113.1"; exon_number "87";
NW_027332236.1	Gnomon	CDS	4264791	4264981	.	-	2	gene_id "bt"; transcript_id "XM_073090012.1"; db_xref "GeneID:140754860"; db_xref "GenBank:XP_072946113.1"; gbkey "CDS"; gene "bt"; product "twitchin"; protein_id "XP_072946113.1"; exon_number "88";
NW_027332236.1	Gnomon	CDS	4263943	4264057	.	-	0	gene_id "bt"; transcript_id "XM_073090012.1"; db_xref "GeneID:140754860"; db_xref "GenBank:XP_072946113.1"; gbkey "CDS"; gene "bt"; product "twitchin"; protein_id "XP_072946113.1"; exon_number "89";
NW_027332236.1	Gnomon	CDS	4263405	4263600	.	-	2	gene_id "bt"; transcript_id "XM_073090012.1"; db_xref "GeneID:140754860"; db_xref "GenBank:XP_072946113.1"; gbkey "CDS"; gene "bt"; product "twitchin"; protein_id "XP_072946113.1"; exon_number "90";
NW_027332236.1	Gnomon	CDS	4262707	4262925	.	-	1	gene_id "bt"; transcript_id "XM_073090012.1"; db_xref "GeneID:140754860"; db_xref "GenBank:XP_072946113.1"; gbkey "CDS"; gene "bt"; product "twitchin"; protein_id "XP_072946113.1"; exon_number "91";
NW_027332236.1	Gnomon	CDS	4261814	4262015	.	-	1	gene_id "bt"; transcript_id "XM_073090012.1"; db_xref "GeneID:140754860"; db_xref "GenBank:XP_072946113.1"; gbkey "CDS"; gene "bt"; product "twitchin"; protein_id "XP_072946113.1"; exon_number "92";
NW_027332236.1	Gnomon	CDS	4261247	4261391	.	-	0	gene_id "bt"; transcript_id "XM_073090012.1"; db_xref "GeneID:140754860"; db_xref "GenBank:XP_072946113.1"; gbkey "CDS"; gene "bt"; product "twitchin"; protein_id "XP_072946113.1"; exon_number "93";
NW_027332236.1	Gnomon	CDS	4260573	4260704	.	-	2	gene_id "bt"; transcript_id "XM_073090012.1"; db_xref "GeneID:140754860"; db_xref "GenBank:XP_072946113.1"; gbkey "CDS"; gene "bt"; product "twitchin"; protein_id "XP_072946113.1"; exon_number "94";
NW_027332236.1	Gnomon	CDS	4259946	4260159	.	-	2	gene_id "bt"; transcript_id "XM_073090012.1"; db_xref "GeneID:140754860"; db_xref "GenBank:XP_072946113.1"; gbkey "CDS"; gene "bt"; product "twitchin"; protein_id "XP_072946113.1"; exon_number "95";
NW_027332236.1	Gnomon	CDS	4259387	4259540	.	-	1	gene_id "bt"; transcript_id "XM_073090012.1"; db_xref "GeneID:140754860"; db_xref "GenBank:XP_072946113.1"; gbkey "CDS"; gene "bt"; product "twitchin"; protein_id "XP_072946113.1"; exon_number "96";
NW_027332236.1	Gnomon	CDS	4258880	4259116	.	-	0	gene_id "bt"; transcript_id "XM_073090012.1"; db_xref "GeneID:140754860"; db_xref "GenBank:XP_072946113.1"; gbkey "CDS"; gene "bt"; product "twitchin"; protein_id "XP_072946113.1"; exon_number "97";
NW_027332236.1	Gnomon	CDS	4258274	4258488	.	-	0	gene_id "bt"; transcript_id "XM_073090012.1"; db_xref "GeneID:140754860"; db_xref "GenBank:XP_072946113.1"; gbkey "CDS"; gene "bt"; product "twitchin"; protein_id "XP_072946113.1"; exon_number "98";
NW_027332236.1	Gnomon	CDS	4257901	4258120	.	-	1	gene_id "bt"; transcript_id "XM_073090012.1"; db_xref "GeneID:140754860"; db_xref "GenBank:XP_072946113.1"; gbkey "CDS"; gene "bt"; product "twitchin"; protein_id "XP_072946113.1"; exon_number "99";
NW_027332236.1	Gnomon	CDS	4252799	4257787	.	-	0	gene_id "bt"; transcript_id "XM_073090012.1"; db_xref "GeneID:140754860"; db_xref "GenBank:XP_072946113.1"; gbkey "CDS"; gene "bt"; product "twitchin"; protein_id "XP_072946113.1"; exon_number "100";
NW_027332236.1	Gnomon	CDS	4252265	4252432	.	-	0	gene_id "bt"; transcript_id "XM_073090012.1"; db_xref "GeneID:140754860"; db_xref "GenBank:XP_072946113.1"; gbkey "CDS"; gene "bt"; product "twitchin"; protein_id "XP_072946113.1"; exon_number "101";
NW_027332236.1	Gnomon	CDS	4251647	4251799	.	-	0	gene_id "bt"; transcript_id "XM_073090012.1"; db_xref "GeneID:140754860"; db_xref "GenBank:XP_072946113.1"; gbkey "CDS"; gene "bt"; product "twitchin"; protein_id "XP_072946113.1"; exon_number "102";
NW_027332236.1	Gnomon	CDS	4250955	4251104	.	-	0	gene_id "bt"; transcript_id "XM_073090012.1"; db_xref "GeneID:140754860"; db_xref "GenBank:XP_072946113.1"; gbkey "CDS"; gene "bt"; product "twitchin"; protein_id "XP_072946113.1"; exon_number "103";
NW_027332236.1	Gnomon	CDS	4243798	4243992	.	-	0	gene_id "bt"; transcript_id "XM_073090012.1"; db_xref "GeneID:140754860"; db_xref "GenBank:XP_072946113.1"; gbkey "CDS"; gene "bt"; product "twitchin"; protein_id "XP_072946113.1"; exon_number "104";
NW_027332236.1	Gnomon	CDS	4243350	4243554	.	-	0	gene_id "bt"; transcript_id "XM_073090012.1"; db_xref "GeneID:140754860"; db_xref "GenBank:XP_072946113.1"; gbkey "CDS"; gene "bt"; product "twitchin"; protein_id "XP_072946113.1"; exon_number "105";
NW_027332236.1	Gnomon	CDS	4242737	4242895	.	-	2	gene_id "bt"; transcript_id "XM_073090012.1"; db_xref "GeneID:140754860"; db_xref "GenBank:XP_072946113.1"; gbkey "CDS"; gene "bt"; product "twitchin"; protein_id "XP_072946113.1"; exon_number "106";
NW_027332236.1	Gnomon	CDS	4242098	4242302	.	-	2	gene_id "bt"; transcript_id "XM_073090012.1"; db_xref "GeneID:140754860"; db_xref "GenBank:XP_072946113.1"; gbkey "CDS"; gene "bt"; product "twitchin"; protein_id "XP_072946113.1"; exon_number "107";
NW_027332236.1	Gnomon	CDS	4241595	4241731	.	-	1	gene_id "bt"; transcript_id "XM_073090012.1"; db_xref "GeneID:140754860"; db_xref "GenBank:XP_072946113.1"; gbkey "CDS"; gene "bt"; product "twitchin"; protein_id "XP_072946113.1"; exon_number "108";
NW_027332236.1	Gnomon	CDS	4240762	4240971	.	-	2	gene_id "bt"; transcript_id "XM_073090012.1"; db_xref "GeneID:140754860"; db_xref "GenBank:XP_072946113.1"; gbkey "CDS"; gene "bt"; product "twitchin"; protein_id "XP_072946113.1"; exon_number "109";
NW_027332236.1	Gnomon	CDS	4240099	4240575	.	-	2	gene_id "bt"; transcript_id "XM_073090012.1"; db_xref "GeneID:140754860"; db_xref "GenBank:XP_072946113.1"; gbkey "CDS"; gene "bt"; product "twitchin"; protein_id "XP_072946113.1"; exon_number "110";
NW_027332236.1	Gnomon	CDS	4239547	4239744	.	-	2	gene_id "bt"; transcript_id "XM_073090012.1"; db_xref "GeneID:140754860"; db_xref "GenBank:XP_072946113.1"; gbkey "CDS"; gene "bt"; product "twitchin"; protein_id "XP_072946113.1"; exon_number "111";
NW_027332236.1	Gnomon	CDS	4238681	4238800	.	-	2	gene_id "bt"; transcript_id "XM_073090012.1"; db_xref "GeneID:140754860"; db_xref "GenBank:XP_072946113.1"; gbkey "CDS"; gene "bt"; product "twitchin"; protein_id "XP_072946113.1"; exon_number "112";
NW_027332236.1	Gnomon	CDS	4237880	4238044	.	-	2	gene_id "bt"; transcript_id "XM_073090012.1"; db_xref "GeneID:140754860"; db_xref "GenBank:XP_072946113.1"; gbkey "CDS"; gene "bt"; product "twitchin"; protein_id "XP_072946113.1"; exon_number "113";
NW_027332236.1	Gnomon	CDS	4237145	4237315	.	-	2	gene_id "bt"; transcript_id "XM_073090012.1"; db_xref "GeneID:140754860"; db_xref "GenBank:XP_072946113.1"; gbkey "CDS"; gene "bt"; product "twitchin"; protein_id "XP_072946113.1"; exon_number "114";
NW_027332236.1	Gnomon	CDS	4236688	4236804	.	-	2	gene_id "bt"; transcript_id "XM_073090012.1"; db_xref "GeneID:140754860"; db_xref "GenBank:XP_072946113.1"; gbkey "CDS"; gene "bt"; product "twitchin"; protein_id "XP_072946113.1"; exon_number "115";
NW_027332236.1	Gnomon	CDS	4236310	4236475	.	-	2	gene_id "bt"; transcript_id "XM_073090012.1"; db_xref "GeneID:140754860"; db_xref "GenBank:XP_072946113.1"; gbkey "CDS"; gene "bt"; product "twitchin"; protein_id "XP_072946113.1"; exon_number "116";
NW_027332236.1	Gnomon	CDS	4235725	4235885	.	-	1	gene_id "bt"; transcript_id "XM_073090012.1"; db_xref "GeneID:140754860"; db_xref "GenBank:XP_072946113.1"; gbkey "CDS"; gene "bt"; product "twitchin"; protein_id "XP_072946113.1"; exon_number "117";
NW_027332236.1	Gnomon	CDS	4235077	4235235	.	-	2	gene_id "bt"; transcript_id "XM_073090012.1"; db_xref "GeneID:140754860"; db_xref "GenBank:XP_072946113.1"; gbkey "CDS"; gene "bt"; product "twitchin"; protein_id "XP_072946113.1"; exon_number "118";
NW_027332236.1	Gnomon	CDS	4232571	4232778	.	-	2	gene_id "bt"; transcript_id "XM_073090012.1"; db_xref "GeneID:140754860"; db_xref "GenBank:XP_072946113.1"; gbkey "CDS"; gene "bt"; product "twitchin"; protein_id "XP_072946113.1"; exon_number "119";
NW_027332236.1	Gnomon	CDS	4231873	4232059	.	-	1	gene_id "bt"; transcript_id "XM_073090012.1"; db_xref "GeneID:140754860"; db_xref "GenBank:XP_072946113.1"; gbkey "CDS"; gene "bt"; product "twitchin"; protein_id "XP_072946113.1"; exon_number "120";
NW_027332236.1	Gnomon	CDS	4231370	4231524	.	-	0	gene_id "bt"; transcript_id "XM_073090012.1"; db_xref "GeneID:140754860"; db_xref "GenBank:XP_072946113.1"; gbkey "CDS"; gene "bt"; product "twitchin"; protein_id "XP_072946113.1"; exon_number "121";
NW_027332236.1	Gnomon	CDS	4230711	4230863	.	-	1	gene_id "bt"; transcript_id "XM_073090012.1"; db_xref "GeneID:140754860"; db_xref "GenBank:XP_072946113.1"; gbkey "CDS"; gene "bt"; product "twitchin"; protein_id "XP_072946113.1"; exon_number "122";
NW_027332236.1	Gnomon	CDS	4230143	4230272	.	-	1	gene_id "bt"; transcript_id "XM_073090012.1"; db_xref "GeneID:140754860"; db_xref "GenBank:XP_072946113.1"; gbkey "CDS"; gene "bt"; product "twitchin"; protein_id "XP_072946113.1"; exon_number "123";
NW_027332236.1	Gnomon	CDS	4229595	4229694	.	-	0	gene_id "bt"; transcript_id "XM_073090012.1"; db_xref "GeneID:140754860"; db_xref "GenBank:XP_072946113.1"; gbkey "CDS"; gene "bt"; product "twitchin"; protein_id "XP_072946113.1"; exon_number "124";
NW_027332236.1	Gnomon	CDS	4228946	4229111	.	-	2	gene_id "bt"; transcript_id "XM_073090012.1"; db_xref "GeneID:140754860"; db_xref "GenBank:XP_072946113.1"; gbkey "CDS"; gene "bt"; product "twitchin"; protein_id "XP_072946113.1"; exon_number "125";
NW_027332236.1	Gnomon	CDS	4227991	4228115	.	-	1	gene_id "bt"; transcript_id "XM_073090012.1"; db_xref "GeneID:140754860"; db_xref "GenBank:XP_072946113.1"; gbkey "CDS"; gene "bt"; product "twitchin"; protein_id "XP_072946113.1"; exon_number "126";
NW_027332236.1	Gnomon	CDS	4226201	4226396	.	-	2	gene_id "bt"; transcript_id "XM_073090012.1"; db_xref "GeneID:140754860"; db_xref "GenBank:XP_072946113.1"; gbkey "CDS"; gene "bt"; product "twitchin"; protein_id "XP_072946113.1"; exon_number "127";
NW_027332236.1	Gnomon	CDS	4224268	4224437	.	-	1	gene_id "bt"; transcript_id "XM_073090012.1"; db_xref "GeneID:140754860"; db_xref "GenBank:XP_072946113.1"; gbkey "CDS"; gene "bt"; product "twitchin"; protein_id "XP_072946113.1"; exon_number "128";
NW_027332236.1	Gnomon	CDS	4222141	4222259	.	-	2	gene_id "bt"; transcript_id "XM_073090012.1"; db_xref "GeneID:140754860"; db_xref "GenBank:XP_072946113.1"; gbkey "CDS"; gene "bt"; product "twitchin"; protein_id "XP_072946113.1"; exon_number "129";
NW_027332236.1	Gnomon	CDS	4221524	4221656	.	-	0	gene_id "bt"; transcript_id "XM_073090012.1"; db_xref "GeneID:140754860"; db_xref "GenBank:XP_072946113.1"; gbkey "CDS"; gene "bt"; product "twitchin"; protein_id "XP_072946113.1"; exon_number "130";
NW_027332236.1	Gnomon	CDS	4219296	4219462	.	-	2	gene_id "bt"; transcript_id "XM_073090012.1"; db_xref "GeneID:140754860"; db_xref "GenBank:XP_072946113.1"; gbkey "CDS"; gene "bt"; product "twitchin"; protein_id "XP_072946113.1"; exon_number "131";
NW_027332236.1	Gnomon	CDS	4218376	4218514	.	-	0	gene_id "bt"; transcript_id "XM_073090012.1"; db_xref "GeneID:140754860"; db_xref "GenBank:XP_072946113.1"; gbkey "CDS"; gene "bt"; product "twitchin"; protein_id "XP_072946113.1"; exon_number "132";
NW_027332236.1	Gnomon	CDS	4217666	4217780	.	-	2	gene_id "bt"; transcript_id "XM_073090012.1"; db_xref "GeneID:140754860"; db_xref "GenBank:XP_072946113.1"; gbkey "CDS"; gene "bt"; product "twitchin"; protein_id "XP_072946113.1"; exon_number "133";
NW_027332236.1	Gnomon	CDS	4217003	4217139	.	-	1	gene_id "bt"; transcript_id "XM_073090012.1"; db_xref "GeneID:140754860"; db_xref "GenBank:XP_072946113.1"; gbkey "CDS"; gene "bt"; product "twitchin"; protein_id "XP_072946113.1"; exon_number "134";
NW_027332236.1	Gnomon	CDS	4215638	4215807	.	-	2	gene_id "bt"; transcript_id "XM_073090012.1"; db_xref "GeneID:140754860"; db_xref "GenBank:XP_072946113.1"; gbkey "CDS"; gene "bt"; product "twitchin"; protein_id "XP_072946113.1"; exon_number "135";
NW_027332236.1	Gnomon	CDS	4214740	4214943	.	-	0	gene_id "bt"; transcript_id "XM_073090012.1"; db_xref "GeneID:140754860"; db_xref "GenBank:XP_072946113.1"; gbkey "CDS"; gene "bt"; product "twitchin"; protein_id "XP_072946113.1"; exon_number "136";
NW_027332236.1	Gnomon	start_codon	4331654	4331656	.	-	0	gene_id "bt"; transcript_id "XM_073090012.1"; db_xref "GeneID:140754860"; db_xref "GenBank:XP_072946113.1"; gbkey "CDS"; gene "bt"; product "twitchin"; protein_id "XP_072946113.1"; exon_number "2";
NW_027332236.1	Gnomon	stop_codon	4214737	4214739	.	-	0	gene_id "bt"; transcript_id "XM_073090012.1"; db_xref "GeneID:140754860"; db_xref "GenBank:XP_072946113.1"; gbkey "CDS"; gene "bt"; product "twitchin"; protein_id "XP_072946113.1"; exon_number "136";
NW_027332236.1	Gnomon	gene	4305034	4306940	.	-	.	gene_id "LOC140754861"; transcript_id ""; db_xref "GeneID:140754861"; description "uncharacterized LOC140754861"; gbkey "Gene"; gene "LOC140754861"; gene_biotype "lncRNA";
NW_027332236.1	Gnomon	transcript	4305034	4306940	.	-	.	gene_id "LOC140754861"; transcript_id "XR_012103713.1"; db_xref "GeneID:140754861"; db_xref "GenBank:XR_012103713.1"; gbkey "ncRNA"; gene "LOC140754861"; product "uncharacterized lncRNA"; transcript_biotype "lnc_RNA";
NW_027332236.1	Gnomon	exon	4306822	4306940	.	-	.	gene_id "LOC140754861"; transcript_id "XR_012103713.1"; db_xref "GeneID:140754861"; db_xref "GenBank:XR_012103713.1"; gene "LOC140754861"; product "uncharacterized lncRNA"; transcript_biotype "lnc_RNA"; exon_number "1";
NW_027332236.1	Gnomon	exon	4306612	4306668	.	-	.	gene_id "LOC140754861"; transcript_id "XR_012103713.1"; db_xref "GeneID:140754861"; db_xref "GenBank:XR_012103713.1"; gene "LOC140754861"; product "uncharacterized lncRNA"; transcript_biotype "lnc_RNA"; exon_number "2";
NW_027332236.1	Gnomon	exon	4306439	4306534	.	-	.	gene_id "LOC140754861"; transcript_id "XR_012103713.1"; db_xref "GeneID:140754861"; db_xref "GenBank:XR_012103713.1"; gene "LOC140754861"; product "uncharacterized lncRNA"; transcript_biotype "lnc_RNA"; exon_number "3";
NW_027332236.1	Gnomon	exon	4306159	4306242	.	-	.	gene_id "LOC140754861"; transcript_id "XR_012103713.1"; db_xref "GeneID:140754861"; db_xref "GenBank:XR_012103713.1"; gene "LOC140754861"; product "uncharacterized lncRNA"; transcript_biotype "lnc_RNA"; exon_number "4";
NW_027332236.1	Gnomon	exon	4305972	4306085	.	-	.	gene_id "LOC140754861"; transcript_id "XR_012103713.1"; db_xref "GeneID:140754861"; db_xref "GenBank:XR_012103713.1"; gene "LOC140754861"; product "uncharacterized lncRNA"; transcript_biotype "lnc_RNA"; exon_number "5";
NW_027332236.1	Gnomon	exon	4305034	4305123	.	-	.	gene_id "LOC140754861"; transcript_id "XR_012103713.1"; db_xref "GeneID:140754861"; db_xref "GenBank:XR_012103713.1"; gene "LOC140754861"; product "uncharacterized lncRNA"; transcript_biotype "lnc_RNA"; exon_number "6";
NW_027332236.1	Gnomon	gene	4370283	4371326	.	+	.	gene_id "LOC140754821"; transcript_id ""; db_xref "GeneID:140754821"; description "uncharacterized LOC140754821"; gbkey "Gene"; gene "LOC140754821"; gene_biotype "protein_coding";
NW_027332236.1	Gnomon	transcript	4370283	4371326	.	+	.	gene_id "LOC140754821"; transcript_id "XM_073089934.1"; db_xref "GeneID:140754821"; db_xref "GenBank:XM_073089934.1"; gbkey "mRNA"; gene "LOC140754821"; model_evidence "Supporting evidence includes similarity to: 8 Proteins"; product "uncharacterized protein"; transcript_biotype "mRNA";
NW_027332236.1	Gnomon	exon	4370283	4371134	.	+	.	gene_id "LOC140754821"; transcript_id "XM_073089934.1"; db_xref "GeneID:140754821"; db_xref "GenBank:XM_073089934.1"; gene "LOC140754821"; model_evidence "Supporting evidence includes similarity to: 8 Proteins"; product "uncharacterized protein"; transcript_biotype "mRNA"; exon_number "1";
NW_027332236.1	Gnomon	exon	4371239	4371326	.	+	.	gene_id "LOC140754821"; transcript_id "XM_073089934.1"; db_xref "GeneID:140754821"; db_xref "GenBank:XM_073089934.1"; gene "LOC140754821"; model_evidence "Supporting evidence includes similarity to: 8 Proteins"; product "uncharacterized protein"; transcript_biotype "mRNA"; exon_number "2";
NW_027332236.1	Gnomon	CDS	4370433	4371134	.	+	0	gene_id "LOC140754821"; transcript_id "XM_073089934.1"; db_xref "GeneID:140754821"; db_xref "GenBank:XP_072946035.1"; gbkey "CDS"; gene "LOC140754821"; product "uncharacterized protein"; protein_id "XP_072946035.1"; exon_number "1";
NW_027332236.1	Gnomon	CDS	4371239	4371256	.	+	0	gene_id "LOC140754821"; transcript_id "XM_073089934.1"; db_xref "GeneID:140754821"; db_xref "GenBank:XP_072946035.1"; gbkey "CDS"; gene "LOC140754821"; product "uncharacterized protein"; protein_id "XP_072946035.1"; exon_number "2";
NW_027332236.1	Gnomon	start_codon	4370433	4370435	.	+	0	gene_id "LOC140754821"; transcript_id "XM_073089934.1"; db_xref "GeneID:140754821"; db_xref "GenBank:XP_072946035.1"; gbkey "CDS"; gene "LOC140754821"; product "uncharacterized protein"; protein_id "XP_072946035.1"; exon_number "1";
NW_027332236.1	Gnomon	stop_codon	4371257	4371259	.	+	0	gene_id "LOC140754821"; transcript_id "XM_073089934.1"; db_xref "GeneID:140754821"; db_xref "GenBank:XP_072946035.1"; gbkey "CDS"; gene "LOC140754821"; product "uncharacterized protein"; protein_id "XP_072946035.1"; exon_number "2";
NW_027332236.1	Gnomon	gene	4377709	4507992	.	-	.	gene_id "ci"; transcript_id ""; db_xref "GeneID:140754650"; description "transcriptional activator cubitus interruptus"; gbkey "Gene"; gene "ci"; gene_biotype "protein_coding";
NW_027332236.1	Gnomon	transcript	4377709	4507992	.	-	.	gene_id "ci"; transcript_id "XM_073089656.1"; db_xref "GeneID:140754650"; db_xref "GenBank:XM_073089656.1"; experiment "COORDINATES: polyA evidence [ECO:0006239]"; gbkey "mRNA"; gene "ci"; model_evidence "Supporting evidence includes similarity to: 13 Proteins"; product "transcriptional activator cubitus interruptus, transcript variant X2"; transcript_biotype "mRNA";
NW_027332236.1	Gnomon	exon	4507697	4507992	.	-	.	gene_id "ci"; transcript_id "XM_073089656.1"; db_xref "GeneID:140754650"; db_xref "GenBank:XM_073089656.1"; experiment "COORDINATES: polyA evidence [ECO:0006239]"; gene "ci"; model_evidence "Supporting evidence includes similarity to: 13 Proteins"; product "transcriptional activator cubitus interruptus, transcript variant X2"; transcript_biotype "mRNA"; exon_number "1";
NW_027332236.1	Gnomon	exon	4441532	4441945	.	-	.	gene_id "ci"; transcript_id "XM_073089656.1"; db_xref "GeneID:140754650"; db_xref "GenBank:XM_073089656.1"; experiment "COORDINATES: polyA evidence [ECO:0006239]"; gene "ci"; model_evidence "Supporting evidence includes similarity to: 13 Proteins"; product "transcriptional activator cubitus interruptus, transcript variant X2"; transcript_biotype "mRNA"; exon_number "2";
NW_027332236.1	Gnomon	exon	4410562	4410686	.	-	.	gene_id "ci"; transcript_id "XM_073089656.1"; db_xref "GeneID:140754650"; db_xref "GenBank:XM_073089656.1"; experiment "COORDINATES: polyA evidence [ECO:0006239]"; gene "ci"; model_evidence "Supporting evidence includes similarity to: 13 Proteins"; product "transcriptional activator cubitus interruptus, transcript variant X2"; transcript_biotype "mRNA"; exon_number "3";
NW_027332236.1	Gnomon	exon	4389029	4389121	.	-	.	gene_id "ci"; transcript_id "XM_073089656.1"; db_xref "GeneID:140754650"; db_xref "GenBank:XM_073089656.1"; experiment "COORDINATES: polyA evidence [ECO:0006239]"; gene "ci"; model_evidence "Supporting evidence includes similarity to: 13 Proteins"; product "transcriptional activator cubitus interruptus, transcript variant X2"; transcript_biotype "mRNA"; exon_number "4";
NW_027332236.1	Gnomon	exon	4388429	4388632	.	-	.	gene_id "ci"; transcript_id "XM_073089656.1"; db_xref "GeneID:140754650"; db_xref "GenBank:XM_073089656.1"; experiment "COORDINATES: polyA evidence [ECO:0006239]"; gene "ci"; model_evidence "Supporting evidence includes similarity to: 13 Proteins"; product "transcriptional activator cubitus interruptus, transcript variant X2"; transcript_biotype "mRNA"; exon_number "5";
NW_027332236.1	Gnomon	exon	4387206	4387392	.	-	.	gene_id "ci"; transcript_id "XM_073089656.1"; db_xref "GeneID:140754650"; db_xref "GenBank:XM_073089656.1"; experiment "COORDINATES: polyA evidence [ECO:0006239]"; gene "ci"; model_evidence "Supporting evidence includes similarity to: 13 Proteins"; product "transcriptional activator cubitus interruptus, transcript variant X2"; transcript_biotype "mRNA"; exon_number "6";
NW_027332236.1	Gnomon	exon	4386764	4386907	.	-	.	gene_id "ci"; transcript_id "XM_073089656.1"; db_xref "GeneID:140754650"; db_xref "GenBank:XM_073089656.1"; experiment "COORDINATES: polyA evidence [ECO:0006239]"; gene "ci"; model_evidence "Supporting evidence includes similarity to: 13 Proteins"; product "transcriptional activator cubitus interruptus, transcript variant X2"; transcript_biotype "mRNA"; exon_number "7";
NW_027332236.1	Gnomon	exon	4386123	4386288	.	-	.	gene_id "ci"; transcript_id "XM_073089656.1"; db_xref "GeneID:140754650"; db_xref "GenBank:XM_073089656.1"; experiment "COORDINATES: polyA evidence [ECO:0006239]"; gene "ci"; model_evidence "Supporting evidence includes similarity to: 13 Proteins"; product "transcriptional activator cubitus interruptus, transcript variant X2"; transcript_biotype "mRNA"; exon_number "8";
NW_027332236.1	Gnomon	exon	4385698	4385892	.	-	.	gene_id "ci"; transcript_id "XM_073089656.1"; db_xref "GeneID:140754650"; db_xref "GenBank:XM_073089656.1"; experiment "COORDINATES: polyA evidence [ECO:0006239]"; gene "ci"; model_evidence "Supporting evidence includes similarity to: 13 Proteins"; product "transcriptional activator cubitus interruptus, transcript variant X2"; transcript_biotype "mRNA"; exon_number "9";
NW_027332236.1	Gnomon	exon	4385258	4385422	.	-	.	gene_id "ci"; transcript_id "XM_073089656.1"; db_xref "GeneID:140754650"; db_xref "GenBank:XM_073089656.1"; experiment "COORDINATES: polyA evidence [ECO:0006239]"; gene "ci"; model_evidence "Supporting evidence includes similarity to: 13 Proteins"; product "transcriptional activator cubitus interruptus, transcript variant X2"; transcript_biotype "mRNA"; exon_number "10";
NW_027332236.1	Gnomon	exon	4384812	4384929	.	-	.	gene_id "ci"; transcript_id "XM_073089656.1"; db_xref "GeneID:140754650"; db_xref "GenBank:XM_073089656.1"; experiment "COORDINATES: polyA evidence [ECO:0006239]"; gene "ci"; model_evidence "Supporting evidence includes similarity to: 13 Proteins"; product "transcriptional activator cubitus interruptus, transcript variant X2"; transcript_biotype "mRNA"; exon_number "11";
NW_027332236.1	Gnomon	exon	4384403	4384593	.	-	.	gene_id "ci"; transcript_id "XM_073089656.1"; db_xref "GeneID:140754650"; db_xref "GenBank:XM_073089656.1"; experiment "COORDINATES: polyA evidence [ECO:0006239]"; gene "ci"; model_evidence "Supporting evidence includes similarity to: 13 Proteins"; product "transcriptional activator cubitus interruptus, transcript variant X2"; transcript_biotype "mRNA"; exon_number "12";
NW_027332236.1	Gnomon	exon	4384195	4384293	.	-	.	gene_id "ci"; transcript_id "XM_073089656.1"; db_xref "GeneID:140754650"; db_xref "GenBank:XM_073089656.1"; experiment "COORDINATES: polyA evidence [ECO:0006239]"; gene "ci"; model_evidence "Supporting evidence includes similarity to: 13 Proteins"; product "transcriptional activator cubitus interruptus, transcript variant X2"; transcript_biotype "mRNA"; exon_number "13";
NW_027332236.1	Gnomon	exon	4383617	4383779	.	-	.	gene_id "ci"; transcript_id "XM_073089656.1"; db_xref "GeneID:140754650"; db_xref "GenBank:XM_073089656.1"; experiment "COORDINATES: polyA evidence [ECO:0006239]"; gene "ci"; model_evidence "Supporting evidence includes similarity to: 13 Proteins"; product "transcriptional activator cubitus interruptus, transcript variant X2"; transcript_biotype "mRNA"; exon_number "14";
NW_027332236.1	Gnomon	exon	4383029	4383149	.	-	.	gene_id "ci"; transcript_id "XM_073089656.1"; db_xref "GeneID:140754650"; db_xref "GenBank:XM_073089656.1"; experiment "COORDINATES: polyA evidence [ECO:0006239]"; gene "ci"; model_evidence "Supporting evidence includes similarity to: 13 Proteins"; product "transcriptional activator cubitus interruptus, transcript variant X2"; transcript_biotype "mRNA"; exon_number "15";
NW_027332236.1	Gnomon	exon	4382530	4382667	.	-	.	gene_id "ci"; transcript_id "XM_073089656.1"; db_xref "GeneID:140754650"; db_xref "GenBank:XM_073089656.1"; experiment "COORDINATES: polyA evidence [ECO:0006239]"; gene "ci"; model_evidence "Supporting evidence includes similarity to: 13 Proteins"; product "transcriptional activator cubitus interruptus, transcript variant X2"; transcript_biotype "mRNA"; exon_number "16";
NW_027332236.1	Gnomon	exon	4382040	4382130	.	-	.	gene_id "ci"; transcript_id "XM_073089656.1"; db_xref "GeneID:140754650"; db_xref "GenBank:XM_073089656.1"; experiment "COORDINATES: polyA evidence [ECO:0006239]"; gene "ci"; model_evidence "Supporting evidence includes similarity to: 13 Proteins"; product "transcriptional activator cubitus interruptus, transcript variant X2"; transcript_biotype "mRNA"; exon_number "17";
NW_027332236.1	Gnomon	exon	4381647	4381814	.	-	.	gene_id "ci"; transcript_id "XM_073089656.1"; db_xref "GeneID:140754650"; db_xref "GenBank:XM_073089656.1"; experiment "COORDINATES: polyA evidence [ECO:0006239]"; gene "ci"; model_evidence "Supporting evidence includes similarity to: 13 Proteins"; product "transcriptional activator cubitus interruptus, transcript variant X2"; transcript_biotype "mRNA"; exon_number "18";
NW_027332236.1	Gnomon	exon	4381198	4381338	.	-	.	gene_id "ci"; transcript_id "XM_073089656.1"; db_xref "GeneID:140754650"; db_xref "GenBank:XM_073089656.1"; experiment "COORDINATES: polyA evidence [ECO:0006239]"; gene "ci"; model_evidence "Supporting evidence includes similarity to: 13 Proteins"; product "transcriptional activator cubitus interruptus, transcript variant X2"; transcript_biotype "mRNA"; exon_number "19";
NW_027332236.1	Gnomon	exon	4377709	4380869	.	-	.	gene_id "ci"; transcript_id "XM_073089656.1"; db_xref "GeneID:140754650"; db_xref "GenBank:XM_073089656.1"; experiment "COORDINATES: polyA evidence [ECO:0006239]"; gene "ci"; model_evidence "Supporting evidence includes similarity to: 13 Proteins"; product "transcriptional activator cubitus interruptus, transcript variant X2"; transcript_biotype "mRNA"; exon_number "20";
NW_027332236.1	Gnomon	CDS	4441532	4441692	.	-	0	gene_id "ci"; transcript_id "XM_073089656.1"; db_xref "GeneID:140754650"; db_xref "GenBank:XP_072945757.1"; gbkey "CDS"; gene "ci"; product "uncharacterized protein ci isoform X1"; protein_id "XP_072945757.1"; exon_number "2";
NW_027332236.1	Gnomon	CDS	4410562	4410686	.	-	1	gene_id "ci"; transcript_id "XM_073089656.1"; db_xref "GeneID:140754650"; db_xref "GenBank:XP_072945757.1"; gbkey "CDS"; gene "ci"; product "uncharacterized protein ci isoform X1"; protein_id "XP_072945757.1"; exon_number "3";
NW_027332236.1	Gnomon	CDS	4389029	4389121	.	-	2	gene_id "ci"; transcript_id "XM_073089656.1"; db_xref "GeneID:140754650"; db_xref "GenBank:XP_072945757.1"; gbkey "CDS"; gene "ci"; product "uncharacterized protein ci isoform X1"; protein_id "XP_072945757.1"; exon_number "4";
NW_027332236.1	Gnomon	CDS	4388429	4388632	.	-	2	gene_id "ci"; transcript_id "XM_073089656.1"; db_xref "GeneID:140754650"; db_xref "GenBank:XP_072945757.1"; gbkey "CDS"; gene "ci"; product "uncharacterized protein ci isoform X1"; protein_id "XP_072945757.1"; exon_number "5";
NW_027332236.1	Gnomon	CDS	4387206	4387392	.	-	2	gene_id "ci"; transcript_id "XM_073089656.1"; db_xref "GeneID:140754650"; db_xref "GenBank:XP_072945757.1"; gbkey "CDS"; gene "ci"; product "uncharacterized protein ci isoform X1"; protein_id "XP_072945757.1"; exon_number "6";
NW_027332236.1	Gnomon	CDS	4386764	4386907	.	-	1	gene_id "ci"; transcript_id "XM_073089656.1"; db_xref "GeneID:140754650"; db_xref "GenBank:XP_072945757.1"; gbkey "CDS"; gene "ci"; product "uncharacterized protein ci isoform X1"; protein_id "XP_072945757.1"; exon_number "7";
NW_027332236.1	Gnomon	CDS	4386123	4386288	.	-	1	gene_id "ci"; transcript_id "XM_073089656.1"; db_xref "GeneID:140754650"; db_xref "GenBank:XP_072945757.1"; gbkey "CDS"; gene "ci"; product "uncharacterized protein ci isoform X1"; protein_id "XP_072945757.1"; exon_number "8";
NW_027332236.1	Gnomon	CDS	4385698	4385892	.	-	0	gene_id "ci"; transcript_id "XM_073089656.1"; db_xref "GeneID:140754650"; db_xref "GenBank:XP_072945757.1"; gbkey "CDS"; gene "ci"; product "uncharacterized protein ci isoform X1"; protein_id "XP_072945757.1"; exon_number "9";
NW_027332236.1	Gnomon	CDS	4385258	4385422	.	-	0	gene_id "ci"; transcript_id "XM_073089656.1"; db_xref "GeneID:140754650"; db_xref "GenBank:XP_072945757.1"; gbkey "CDS"; gene "ci"; product "uncharacterized protein ci isoform X1"; protein_id "XP_072945757.1"; exon_number "10";
NW_027332236.1	Gnomon	CDS	4384812	4384929	.	-	0	gene_id "ci"; transcript_id "XM_073089656.1"; db_xref "GeneID:140754650"; db_xref "GenBank:XP_072945757.1"; gbkey "CDS"; gene "ci"; product "uncharacterized protein ci isoform X1"; protein_id "XP_072945757.1"; exon_number "11";
NW_027332236.1	Gnomon	CDS	4384403	4384593	.	-	2	gene_id "ci"; transcript_id "XM_073089656.1"; db_xref "GeneID:140754650"; db_xref "GenBank:XP_072945757.1"; gbkey "CDS"; gene "ci"; product "uncharacterized protein ci isoform X1"; protein_id "XP_072945757.1"; exon_number "12";
NW_027332236.1	Gnomon	CDS	4384195	4384293	.	-	0	gene_id "ci"; transcript_id "XM_073089656.1"; db_xref "GeneID:140754650"; db_xref "GenBank:XP_072945757.1"; gbkey "CDS"; gene "ci"; product "uncharacterized protein ci isoform X1"; protein_id "XP_072945757.1"; exon_number "13";
NW_027332236.1	Gnomon	CDS	4383617	4383779	.	-	0	gene_id "ci"; transcript_id "XM_073089656.1"; db_xref "GeneID:140754650"; db_xref "GenBank:XP_072945757.1"; gbkey "CDS"; gene "ci"; product "uncharacterized protein ci isoform X1"; protein_id "XP_072945757.1"; exon_number "14";
NW_027332236.1	Gnomon	CDS	4383029	4383149	.	-	2	gene_id "ci"; transcript_id "XM_073089656.1"; db_xref "GeneID:140754650"; db_xref "GenBank:XP_072945757.1"; gbkey "CDS"; gene "ci"; product "uncharacterized protein ci isoform X1"; protein_id "XP_072945757.1"; exon_number "15";
NW_027332236.1	Gnomon	CDS	4382530	4382667	.	-	1	gene_id "ci"; transcript_id "XM_073089656.1"; db_xref "GeneID:140754650"; db_xref "GenBank:XP_072945757.1"; gbkey "CDS"; gene "ci"; product "uncharacterized protein ci isoform X1"; protein_id "XP_072945757.1"; exon_number "16";
NW_027332236.1	Gnomon	CDS	4382040	4382130	.	-	1	gene_id "ci"; transcript_id "XM_073089656.1"; db_xref "GeneID:140754650"; db_xref "GenBank:XP_072945757.1"; gbkey "CDS"; gene "ci"; product "uncharacterized protein ci isoform X1"; protein_id "XP_072945757.1"; exon_number "17";
NW_027332236.1	Gnomon	CDS	4381647	4381814	.	-	0	gene_id "ci"; transcript_id "XM_073089656.1"; db_xref "GeneID:140754650"; db_xref "GenBank:XP_072945757.1"; gbkey "CDS"; gene "ci"; product "uncharacterized protein ci isoform X1"; protein_id "XP_072945757.1"; exon_number "18";
NW_027332236.1	Gnomon	CDS	4381198	4381338	.	-	0	gene_id "ci"; transcript_id "XM_073089656.1"; db_xref "GeneID:140754650"; db_xref "GenBank:XP_072945757.1"; gbkey "CDS"; gene "ci"; product "uncharacterized protein ci isoform X1"; protein_id "XP_072945757.1"; exon_number "19";
NW_027332236.1	Gnomon	CDS	4378728	4380869	.	-	0	gene_id "ci"; transcript_id "XM_073089656.1"; db_xref "GeneID:140754650"; db_xref "GenBank:XP_072945757.1"; gbkey "CDS"; gene "ci"; product "uncharacterized protein ci isoform X1"; protein_id "XP_072945757.1"; exon_number "20";
NW_027332236.1	Gnomon	start_codon	4441690	4441692	.	-	0	gene_id "ci"; transcript_id "XM_073089656.1"; db_xref "GeneID:140754650"; db_xref "GenBank:XP_072945757.1"; gbkey "CDS"; gene "ci"; product "uncharacterized protein ci isoform X1"; protein_id "XP_072945757.1"; exon_number "2";
NW_027332236.1	Gnomon	stop_codon	4378725	4378727	.	-	0	gene_id "ci"; transcript_id "XM_073089656.1"; db_xref "GeneID:140754650"; db_xref "GenBank:XP_072945757.1"; gbkey "CDS"; gene "ci"; product "uncharacterized protein ci isoform X1"; protein_id "XP_072945757.1"; exon_number "20";
NW_027332236.1	Gnomon	transcript	4377709	4507992	.	-	.	gene_id "ci"; transcript_id "XM_073089657.1"; db_xref "GeneID:140754650"; db_xref "GenBank:XM_073089657.1"; experiment "COORDINATES: polyA evidence [ECO:0006239]"; gbkey "mRNA"; gene "ci"; model_evidence "Supporting evidence includes similarity to: 17 Proteins"; product "transcriptional activator cubitus interruptus, transcript variant X3"; transcript_biotype "mRNA";
NW_027332236.1	Gnomon	exon	4507697	4507992	.	-	.	gene_id "ci"; transcript_id "XM_073089657.1"; db_xref "GeneID:140754650"; db_xref "GenBank:XM_073089657.1"; experiment "COORDINATES: polyA evidence [ECO:0006239]"; gene "ci"; model_evidence "Supporting evidence includes similarity to: 17 Proteins"; product "transcriptional activator cubitus interruptus, transcript variant X3"; transcript_biotype "mRNA"; exon_number "1";
NW_027332236.1	Gnomon	exon	4467669	4467698	.	-	.	gene_id "ci"; transcript_id "XM_073089657.1"; db_xref "GeneID:140754650"; db_xref "GenBank:XM_073089657.1"; experiment "COORDINATES: polyA evidence [ECO:0006239]"; gene "ci"; model_evidence "Supporting evidence includes similarity to: 17 Proteins"; product "transcriptional activator cubitus interruptus, transcript variant X3"; transcript_biotype "mRNA"; exon_number "2";
NW_027332236.1	Gnomon	exon	4441532	4441945	.	-	.	gene_id "ci"; transcript_id "XM_073089657.1"; db_xref "GeneID:140754650"; db_xref "GenBank:XM_073089657.1"; experiment "COORDINATES: polyA evidence [ECO:0006239]"; gene "ci"; model_evidence "Supporting evidence includes similarity to: 17 Proteins"; product "transcriptional activator cubitus interruptus, transcript variant X3"; transcript_biotype "mRNA"; exon_number "3";
NW_027332236.1	Gnomon	exon	4410562	4410686	.	-	.	gene_id "ci"; transcript_id "XM_073089657.1"; db_xref "GeneID:140754650"; db_xref "GenBank:XM_073089657.1"; experiment "COORDINATES: polyA evidence [ECO:0006239]"; gene "ci"; model_evidence "Supporting evidence includes similarity to: 17 Proteins"; product "transcriptional activator cubitus interruptus, transcript variant X3"; transcript_biotype "mRNA"; exon_number "4";
NW_027332236.1	Gnomon	exon	4389029	4389121	.	-	.	gene_id "ci"; transcript_id "XM_073089657.1"; db_xref "GeneID:140754650"; db_xref "GenBank:XM_073089657.1"; experiment "COORDINATES: polyA evidence [ECO:0006239]"; gene "ci"; model_evidence "Supporting evidence includes similarity to: 17 Proteins"; product "transcriptional activator cubitus interruptus, transcript variant X3"; transcript_biotype "mRNA"; exon_number "5";
NW_027332236.1	Gnomon	exon	4388429	4388632	.	-	.	gene_id "ci"; transcript_id "XM_073089657.1"; db_xref "GeneID:140754650"; db_xref "GenBank:XM_073089657.1"; experiment "COORDINATES: polyA evidence [ECO:0006239]"; gene "ci"; model_evidence "Supporting evidence includes similarity to: 17 Proteins"; product "transcriptional activator cubitus interruptus, transcript variant X3"; transcript_biotype "mRNA"; exon_number "6";
NW_027332236.1	Gnomon	exon	4387206	4387392	.	-	.	gene_id "ci"; transcript_id "XM_073089657.1"; db_xref "GeneID:140754650"; db_xref "GenBank:XM_073089657.1"; experiment "COORDINATES: polyA evidence [ECO:0006239]"; gene "ci"; model_evidence "Supporting evidence includes similarity to: 17 Proteins"; product "transcriptional activator cubitus interruptus, transcript variant X3"; transcript_biotype "mRNA"; exon_number "7";
NW_027332236.1	Gnomon	exon	4386764	4386907	.	-	.	gene_id "ci"; transcript_id "XM_073089657.1"; db_xref "GeneID:140754650"; db_xref "GenBank:XM_073089657.1"; experiment "COORDINATES: polyA evidence [ECO:0006239]"; gene "ci"; model_evidence "Supporting evidence includes similarity to: 17 Proteins"; product "transcriptional activator cubitus interruptus, transcript variant X3"; transcript_biotype "mRNA"; exon_number "8";
NW_027332236.1	Gnomon	exon	4386123	4386288	.	-	.	gene_id "ci"; transcript_id "XM_073089657.1"; db_xref "GeneID:140754650"; db_xref "GenBank:XM_073089657.1"; experiment "COORDINATES: polyA evidence [ECO:0006239]"; gene "ci"; model_evidence "Supporting evidence includes similarity to: 17 Proteins"; product "transcriptional activator cubitus interruptus, transcript variant X3"; transcript_biotype "mRNA"; exon_number "9";
NW_027332236.1	Gnomon	exon	4385698	4385892	.	-	.	gene_id "ci"; transcript_id "XM_073089657.1"; db_xref "GeneID:140754650"; db_xref "GenBank:XM_073089657.1"; experiment "COORDINATES: polyA evidence [ECO:0006239]"; gene "ci"; model_evidence "Supporting evidence includes similarity to: 17 Proteins"; product "transcriptional activator cubitus interruptus, transcript variant X3"; transcript_biotype "mRNA"; exon_number "10";
NW_027332236.1	Gnomon	exon	4385258	4385422	.	-	.	gene_id "ci"; transcript_id "XM_073089657.1"; db_xref "GeneID:140754650"; db_xref "GenBank:XM_073089657.1"; experiment "COORDINATES: polyA evidence [ECO:0006239]"; gene "ci"; model_evidence "Supporting evidence includes similarity to: 17 Proteins"; product "transcriptional activator cubitus interruptus, transcript variant X3"; transcript_biotype "mRNA"; exon_number "11";
NW_027332236.1	Gnomon	exon	4384812	4384929	.	-	.	gene_id "ci"; transcript_id "XM_073089657.1"; db_xref "GeneID:140754650"; db_xref "GenBank:XM_073089657.1"; experiment "COORDINATES: polyA evidence [ECO:0006239]"; gene "ci"; model_evidence "Supporting evidence includes similarity to: 17 Proteins"; product "transcriptional activator cubitus interruptus, transcript variant X3"; transcript_biotype "mRNA"; exon_number "12";
NW_027332236.1	Gnomon	exon	4384418	4384593	.	-	.	gene_id "ci"; transcript_id "XM_073089657.1"; db_xref "GeneID:140754650"; db_xref "GenBank:XM_073089657.1"; experiment "COORDINATES: polyA evidence [ECO:0006239]"; gene "ci"; model_evidence "Supporting evidence includes similarity to: 17 Proteins"; product "transcriptional activator cubitus interruptus, transcript variant X3"; transcript_biotype "mRNA"; exon_number "13";
NW_027332236.1	Gnomon	exon	4384195	4384293	.	-	.	gene_id "ci"; transcript_id "XM_073089657.1"; db_xref "GeneID:140754650"; db_xref "GenBank:XM_073089657.1"; experiment "COORDINATES: polyA evidence [ECO:0006239]"; gene "ci"; model_evidence "Supporting evidence includes similarity to: 17 Proteins"; product "transcriptional activator cubitus interruptus, transcript variant X3"; transcript_biotype "mRNA"; exon_number "14";
NW_027332236.1	Gnomon	exon	4383617	4383779	.	-	.	gene_id "ci"; transcript_id "XM_073089657.1"; db_xref "GeneID:140754650"; db_xref "GenBank:XM_073089657.1"; experiment "COORDINATES: polyA evidence [ECO:0006239]"; gene "ci"; model_evidence "Supporting evidence includes similarity to: 17 Proteins"; product "transcriptional activator cubitus interruptus, transcript variant X3"; transcript_biotype "mRNA"; exon_number "15";
NW_027332236.1	Gnomon	exon	4383029	4383149	.	-	.	gene_id "ci"; transcript_id "XM_073089657.1"; db_xref "GeneID:140754650"; db_xref "GenBank:XM_073089657.1"; experiment "COORDINATES: polyA evidence [ECO:0006239]"; gene "ci"; model_evidence "Supporting evidence includes similarity to: 17 Proteins"; product "transcriptional activator cubitus interruptus, transcript variant X3"; transcript_biotype "mRNA"; exon_number "16";
NW_027332236.1	Gnomon	exon	4382530	4382667	.	-	.	gene_id "ci"; transcript_id "XM_073089657.1"; db_xref "GeneID:140754650"; db_xref "GenBank:XM_073089657.1"; experiment "COORDINATES: polyA evidence [ECO:0006239]"; gene "ci"; model_evidence "Supporting evidence includes similarity to: 17 Proteins"; product "transcriptional activator cubitus interruptus, transcript variant X3"; transcript_biotype "mRNA"; exon_number "17";
NW_027332236.1	Gnomon	exon	4382040	4382130	.	-	.	gene_id "ci"; transcript_id "XM_073089657.1"; db_xref "GeneID:140754650"; db_xref "GenBank:XM_073089657.1"; experiment "COORDINATES: polyA evidence [ECO:0006239]"; gene "ci"; model_evidence "Supporting evidence includes similarity to: 17 Proteins"; product "transcriptional activator cubitus interruptus, transcript variant X3"; transcript_biotype "mRNA"; exon_number "18";
NW_027332236.1	Gnomon	exon	4381647	4381814	.	-	.	gene_id "ci"; transcript_id "XM_073089657.1"; db_xref "GeneID:140754650"; db_xref "GenBank:XM_073089657.1"; experiment "COORDINATES: polyA evidence [ECO:0006239]"; gene "ci"; model_evidence "Supporting evidence includes similarity to: 17 Proteins"; product "transcriptional activator cubitus interruptus, transcript variant X3"; transcript_biotype "mRNA"; exon_number "19";
NW_027332236.1	Gnomon	exon	4381198	4381338	.	-	.	gene_id "ci"; transcript_id "XM_073089657.1"; db_xref "GeneID:140754650"; db_xref "GenBank:XM_073089657.1"; experiment "COORDINATES: polyA evidence [ECO:0006239]"; gene "ci"; model_evidence "Supporting evidence includes similarity to: 17 Proteins"; product "transcriptional activator cubitus interruptus, transcript variant X3"; transcript_biotype "mRNA"; exon_number "20";
NW_027332236.1	Gnomon	exon	4377709	4380869	.	-	.	gene_id "ci"; transcript_id "XM_073089657.1"; db_xref "GeneID:140754650"; db_xref "GenBank:XM_073089657.1"; experiment "COORDINATES: polyA evidence [ECO:0006239]"; gene "ci"; model_evidence "Supporting evidence includes similarity to: 17 Proteins"; product "transcriptional activator cubitus interruptus, transcript variant X3"; transcript_biotype "mRNA"; exon_number "21";
NW_027332236.1	Gnomon	CDS	4441532	4441692	.	-	0	gene_id "ci"; transcript_id "XM_073089657.1"; db_xref "GeneID:140754650"; db_xref "GenBank:XP_072945758.1"; gbkey "CDS"; gene "ci"; product "uncharacterized protein ci isoform X2"; protein_id "XP_072945758.1"; exon_number "3";
NW_027332236.1	Gnomon	CDS	4410562	4410686	.	-	1	gene_id "ci"; transcript_id "XM_073089657.1"; db_xref "GeneID:140754650"; db_xref "GenBank:XP_072945758.1"; gbkey "CDS"; gene "ci"; product "uncharacterized protein ci isoform X2"; protein_id "XP_072945758.1"; exon_number "4";
NW_027332236.1	Gnomon	CDS	4389029	4389121	.	-	2	gene_id "ci"; transcript_id "XM_073089657.1"; db_xref "GeneID:140754650"; db_xref "GenBank:XP_072945758.1"; gbkey "CDS"; gene "ci"; product "uncharacterized protein ci isoform X2"; protein_id "XP_072945758.1"; exon_number "5";
NW_027332236.1	Gnomon	CDS	4388429	4388632	.	-	2	gene_id "ci"; transcript_id "XM_073089657.1"; db_xref "GeneID:140754650"; db_xref "GenBank:XP_072945758.1"; gbkey "CDS"; gene "ci"; product "uncharacterized protein ci isoform X2"; protein_id "XP_072945758.1"; exon_number "6";
NW_027332236.1	Gnomon	CDS	4387206	4387392	.	-	2	gene_id "ci"; transcript_id "XM_073089657.1"; db_xref "GeneID:140754650"; db_xref "GenBank:XP_072945758.1"; gbkey "CDS"; gene "ci"; product "uncharacterized protein ci isoform X2"; protein_id "XP_072945758.1"; exon_number "7";
NW_027332236.1	Gnomon	CDS	4386764	4386907	.	-	1	gene_id "ci"; transcript_id "XM_073089657.1"; db_xref "GeneID:140754650"; db_xref "GenBank:XP_072945758.1"; gbkey "CDS"; gene "ci"; product "uncharacterized protein ci isoform X2"; protein_id "XP_072945758.1"; exon_number "8";
NW_027332236.1	Gnomon	CDS	4386123	4386288	.	-	1	gene_id "ci"; transcript_id "XM_073089657.1"; db_xref "GeneID:140754650"; db_xref "GenBank:XP_072945758.1"; gbkey "CDS"; gene "ci"; product "uncharacterized protein ci isoform X2"; protein_id "XP_072945758.1"; exon_number "9";
NW_027332236.1	Gnomon	CDS	4385698	4385892	.	-	0	gene_id "ci"; transcript_id "XM_073089657.1"; db_xref "GeneID:140754650"; db_xref "GenBank:XP_072945758.1"; gbkey "CDS"; gene "ci"; product "uncharacterized protein ci isoform X2"; protein_id "XP_072945758.1"; exon_number "10";
NW_027332236.1	Gnomon	CDS	4385258	4385422	.	-	0	gene_id "ci"; transcript_id "XM_073089657.1"; db_xref "GeneID:140754650"; db_xref "GenBank:XP_072945758.1"; gbkey "CDS"; gene "ci"; product "uncharacterized protein ci isoform X2"; protein_id "XP_072945758.1"; exon_number "11";
NW_027332236.1	Gnomon	CDS	4384812	4384929	.	-	0	gene_id "ci"; transcript_id "XM_073089657.1"; db_xref "GeneID:140754650"; db_xref "GenBank:XP_072945758.1"; gbkey "CDS"; gene "ci"; product "uncharacterized protein ci isoform X2"; protein_id "XP_072945758.1"; exon_number "12";
NW_027332236.1	Gnomon	CDS	4384418	4384593	.	-	2	gene_id "ci"; transcript_id "XM_073089657.1"; db_xref "GeneID:140754650"; db_xref "GenBank:XP_072945758.1"; gbkey "CDS"; gene "ci"; product "uncharacterized protein ci isoform X2"; protein_id "XP_072945758.1"; exon_number "13";
NW_027332236.1	Gnomon	CDS	4384195	4384293	.	-	0	gene_id "ci"; transcript_id "XM_073089657.1"; db_xref "GeneID:140754650"; db_xref "GenBank:XP_072945758.1"; gbkey "CDS"; gene "ci"; product "uncharacterized protein ci isoform X2"; protein_id "XP_072945758.1"; exon_number "14";
NW_027332236.1	Gnomon	CDS	4383617	4383779	.	-	0	gene_id "ci"; transcript_id "XM_073089657.1"; db_xref "GeneID:140754650"; db_xref "GenBank:XP_072945758.1"; gbkey "CDS"; gene "ci"; product "uncharacterized protein ci isoform X2"; protein_id "XP_072945758.1"; exon_number "15";
NW_027332236.1	Gnomon	CDS	4383029	4383149	.	-	2	gene_id "ci"; transcript_id "XM_073089657.1"; db_xref "GeneID:140754650"; db_xref "GenBank:XP_072945758.1"; gbkey "CDS"; gene "ci"; product "uncharacterized protein ci isoform X2"; protein_id "XP_072945758.1"; exon_number "16";
NW_027332236.1	Gnomon	CDS	4382530	4382667	.	-	1	gene_id "ci"; transcript_id "XM_073089657.1"; db_xref "GeneID:140754650"; db_xref "GenBank:XP_072945758.1"; gbkey "CDS"; gene "ci"; product "uncharacterized protein ci isoform X2"; protein_id "XP_072945758.1"; exon_number "17";
NW_027332236.1	Gnomon	CDS	4382040	4382130	.	-	1	gene_id "ci"; transcript_id "XM_073089657.1"; db_xref "GeneID:140754650"; db_xref "GenBank:XP_072945758.1"; gbkey "CDS"; gene "ci"; product "uncharacterized protein ci isoform X2"; protein_id "XP_072945758.1"; exon_number "18";
NW_027332236.1	Gnomon	CDS	4381647	4381814	.	-	0	gene_id "ci"; transcript_id "XM_073089657.1"; db_xref "GeneID:140754650"; db_xref "GenBank:XP_072945758.1"; gbkey "CDS"; gene "ci"; product "uncharacterized protein ci isoform X2"; protein_id "XP_072945758.1"; exon_number "19";
NW_027332236.1	Gnomon	CDS	4381198	4381338	.	-	0	gene_id "ci"; transcript_id "XM_073089657.1"; db_xref "GeneID:140754650"; db_xref "GenBank:XP_072945758.1"; gbkey "CDS"; gene "ci"; product "uncharacterized protein ci isoform X2"; protein_id "XP_072945758.1"; exon_number "20";
NW_027332236.1	Gnomon	CDS	4378728	4380869	.	-	0	gene_id "ci"; transcript_id "XM_073089657.1"; db_xref "GeneID:140754650"; db_xref "GenBank:XP_072945758.1"; gbkey "CDS"; gene "ci"; product "uncharacterized protein ci isoform X2"; protein_id "XP_072945758.1"; exon_number "21";
NW_027332236.1	Gnomon	start_codon	4441690	4441692	.	-	0	gene_id "ci"; transcript_id "XM_073089657.1"; db_xref "GeneID:140754650"; db_xref "GenBank:XP_072945758.1"; gbkey "CDS"; gene "ci"; product "uncharacterized protein ci isoform X2"; protein_id "XP_072945758.1"; exon_number "3";
NW_027332236.1	Gnomon	stop_codon	4378725	4378727	.	-	0	gene_id "ci"; transcript_id "XM_073089657.1"; db_xref "GeneID:140754650"; db_xref "GenBank:XP_072945758.1"; gbkey "CDS"; gene "ci"; product "uncharacterized protein ci isoform X2"; protein_id "XP_072945758.1"; exon_number "21";
NW_027332236.1	Gnomon	transcript	4377709	4507992	.	-	.	gene_id "ci"; transcript_id "XM_073089655.1"; db_xref "GeneID:140754650"; db_xref "GenBank:XM_073089655.1"; experiment "COORDINATES: polyA evidence [ECO:0006239]"; gbkey "mRNA"; gene "ci"; model_evidence "Supporting evidence includes similarity to: 13 Proteins"; product "transcriptional activator cubitus interruptus, transcript variant X1"; transcript_biotype "mRNA";
NW_027332236.1	Gnomon	exon	4507697	4507992	.	-	.	gene_id "ci"; transcript_id "XM_073089655.1"; db_xref "GeneID:140754650"; db_xref "GenBank:XM_073089655.1"; experiment "COORDINATES: polyA evidence [ECO:0006239]"; gene "ci"; model_evidence "Supporting evidence includes similarity to: 13 Proteins"; product "transcriptional activator cubitus interruptus, transcript variant X1"; transcript_biotype "mRNA"; exon_number "1";
NW_027332236.1	Gnomon	exon	4467669	4467698	.	-	.	gene_id "ci"; transcript_id "XM_073089655.1"; db_xref "GeneID:140754650"; db_xref "GenBank:XM_073089655.1"; experiment "COORDINATES: polyA evidence [ECO:0006239]"; gene "ci"; model_evidence "Supporting evidence includes similarity to: 13 Proteins"; product "transcriptional activator cubitus interruptus, transcript variant X1"; transcript_biotype "mRNA"; exon_number "2";
NW_027332236.1	Gnomon	exon	4441532	4441945	.	-	.	gene_id "ci"; transcript_id "XM_073089655.1"; db_xref "GeneID:140754650"; db_xref "GenBank:XM_073089655.1"; experiment "COORDINATES: polyA evidence [ECO:0006239]"; gene "ci"; model_evidence "Supporting evidence includes similarity to: 13 Proteins"; product "transcriptional activator cubitus interruptus, transcript variant X1"; transcript_biotype "mRNA"; exon_number "3";
NW_027332236.1	Gnomon	exon	4410562	4410686	.	-	.	gene_id "ci"; transcript_id "XM_073089655.1"; db_xref "GeneID:140754650"; db_xref "GenBank:XM_073089655.1"; experiment "COORDINATES: polyA evidence [ECO:0006239]"; gene "ci"; model_evidence "Supporting evidence includes similarity to: 13 Proteins"; product "transcriptional activator cubitus interruptus, transcript variant X1"; transcript_biotype "mRNA"; exon_number "4";
NW_027332236.1	Gnomon	exon	4389029	4389121	.	-	.	gene_id "ci"; transcript_id "XM_073089655.1"; db_xref "GeneID:140754650"; db_xref "GenBank:XM_073089655.1"; experiment "COORDINATES: polyA evidence [ECO:0006239]"; gene "ci"; model_evidence "Supporting evidence includes similarity to: 13 Proteins"; product "transcriptional activator cubitus interruptus, transcript variant X1"; transcript_biotype "mRNA"; exon_number "5";
NW_027332236.1	Gnomon	exon	4388429	4388632	.	-	.	gene_id "ci"; transcript_id "XM_073089655.1"; db_xref "GeneID:140754650"; db_xref "GenBank:XM_073089655.1"; experiment "COORDINATES: polyA evidence [ECO:0006239]"; gene "ci"; model_evidence "Supporting evidence includes similarity to: 13 Proteins"; product "transcriptional activator cubitus interruptus, transcript variant X1"; transcript_biotype "mRNA"; exon_number "6";
NW_027332236.1	Gnomon	exon	4387206	4387392	.	-	.	gene_id "ci"; transcript_id "XM_073089655.1"; db_xref "GeneID:140754650"; db_xref "GenBank:XM_073089655.1"; experiment "COORDINATES: polyA evidence [ECO:0006239]"; gene "ci"; model_evidence "Supporting evidence includes similarity to: 13 Proteins"; product "transcriptional activator cubitus interruptus, transcript variant X1"; transcript_biotype "mRNA"; exon_number "7";
NW_027332236.1	Gnomon	exon	4386764	4386907	.	-	.	gene_id "ci"; transcript_id "XM_073089655.1"; db_xref "GeneID:140754650"; db_xref "GenBank:XM_073089655.1"; experiment "COORDINATES: polyA evidence [ECO:0006239]"; gene "ci"; model_evidence "Supporting evidence includes similarity to: 13 Proteins"; product "transcriptional activator cubitus interruptus, transcript variant X1"; transcript_biotype "mRNA"; exon_number "8";
NW_027332236.1	Gnomon	exon	4386123	4386288	.	-	.	gene_id "ci"; transcript_id "XM_073089655.1"; db_xref "GeneID:140754650"; db_xref "GenBank:XM_073089655.1"; experiment "COORDINATES: polyA evidence [ECO:0006239]"; gene "ci"; model_evidence "Supporting evidence includes similarity to: 13 Proteins"; product "transcriptional activator cubitus interruptus, transcript variant X1"; transcript_biotype "mRNA"; exon_number "9";
NW_027332236.1	Gnomon	exon	4385698	4385892	.	-	.	gene_id "ci"; transcript_id "XM_073089655.1"; db_xref "GeneID:140754650"; db_xref "GenBank:XM_073089655.1"; experiment "COORDINATES: polyA evidence [ECO:0006239]"; gene "ci"; model_evidence "Supporting evidence includes similarity to: 13 Proteins"; product "transcriptional activator cubitus interruptus, transcript variant X1"; transcript_biotype "mRNA"; exon_number "10";
NW_027332236.1	Gnomon	exon	4385258	4385422	.	-	.	gene_id "ci"; transcript_id "XM_073089655.1"; db_xref "GeneID:140754650"; db_xref "GenBank:XM_073089655.1"; experiment "COORDINATES: polyA evidence [ECO:0006239]"; gene "ci"; model_evidence "Supporting evidence includes similarity to: 13 Proteins"; product "transcriptional activator cubitus interruptus, transcript variant X1"; transcript_biotype "mRNA"; exon_number "11";
NW_027332236.1	Gnomon	exon	4384812	4384929	.	-	.	gene_id "ci"; transcript_id "XM_073089655.1"; db_xref "GeneID:140754650"; db_xref "GenBank:XM_073089655.1"; experiment "COORDINATES: polyA evidence [ECO:0006239]"; gene "ci"; model_evidence "Supporting evidence includes similarity to: 13 Proteins"; product "transcriptional activator cubitus interruptus, transcript variant X1"; transcript_biotype "mRNA"; exon_number "12";
NW_027332236.1	Gnomon	exon	4384403	4384593	.	-	.	gene_id "ci"; transcript_id "XM_073089655.1"; db_xref "GeneID:140754650"; db_xref "GenBank:XM_073089655.1"; experiment "COORDINATES: polyA evidence [ECO:0006239]"; gene "ci"; model_evidence "Supporting evidence includes similarity to: 13 Proteins"; product "transcriptional activator cubitus interruptus, transcript variant X1"; transcript_biotype "mRNA"; exon_number "13";
NW_027332236.1	Gnomon	exon	4384195	4384293	.	-	.	gene_id "ci"; transcript_id "XM_073089655.1"; db_xref "GeneID:140754650"; db_xref "GenBank:XM_073089655.1"; experiment "COORDINATES: polyA evidence [ECO:0006239]"; gene "ci"; model_evidence "Supporting evidence includes similarity to: 13 Proteins"; product "transcriptional activator cubitus interruptus, transcript variant X1"; transcript_biotype "mRNA"; exon_number "14";
NW_027332236.1	Gnomon	exon	4383617	4383779	.	-	.	gene_id "ci"; transcript_id "XM_073089655.1"; db_xref "GeneID:140754650"; db_xref "GenBank:XM_073089655.1"; experiment "COORDINATES: polyA evidence [ECO:0006239]"; gene "ci"; model_evidence "Supporting evidence includes similarity to: 13 Proteins"; product "transcriptional activator cubitus interruptus, transcript variant X1"; transcript_biotype "mRNA"; exon_number "15";
NW_027332236.1	Gnomon	exon	4383029	4383149	.	-	.	gene_id "ci"; transcript_id "XM_073089655.1"; db_xref "GeneID:140754650"; db_xref "GenBank:XM_073089655.1"; experiment "COORDINATES: polyA evidence [ECO:0006239]"; gene "ci"; model_evidence "Supporting evidence includes similarity to: 13 Proteins"; product "transcriptional activator cubitus interruptus, transcript variant X1"; transcript_biotype "mRNA"; exon_number "16";
NW_027332236.1	Gnomon	exon	4382530	4382667	.	-	.	gene_id "ci"; transcript_id "XM_073089655.1"; db_xref "GeneID:140754650"; db_xref "GenBank:XM_073089655.1"; experiment "COORDINATES: polyA evidence [ECO:0006239]"; gene "ci"; model_evidence "Supporting evidence includes similarity to: 13 Proteins"; product "transcriptional activator cubitus interruptus, transcript variant X1"; transcript_biotype "mRNA"; exon_number "17";
NW_027332236.1	Gnomon	exon	4382040	4382130	.	-	.	gene_id "ci"; transcript_id "XM_073089655.1"; db_xref "GeneID:140754650"; db_xref "GenBank:XM_073089655.1"; experiment "COORDINATES: polyA evidence [ECO:0006239]"; gene "ci"; model_evidence "Supporting evidence includes similarity to: 13 Proteins"; product "transcriptional activator cubitus interruptus, transcript variant X1"; transcript_biotype "mRNA"; exon_number "18";
NW_027332236.1	Gnomon	exon	4381647	4381814	.	-	.	gene_id "ci"; transcript_id "XM_073089655.1"; db_xref "GeneID:140754650"; db_xref "GenBank:XM_073089655.1"; experiment "COORDINATES: polyA evidence [ECO:0006239]"; gene "ci"; model_evidence "Supporting evidence includes similarity to: 13 Proteins"; product "transcriptional activator cubitus interruptus, transcript variant X1"; transcript_biotype "mRNA"; exon_number "19";
NW_027332236.1	Gnomon	exon	4381198	4381338	.	-	.	gene_id "ci"; transcript_id "XM_073089655.1"; db_xref "GeneID:140754650"; db_xref "GenBank:XM_073089655.1"; experiment "COORDINATES: polyA evidence [ECO:0006239]"; gene "ci"; model_evidence "Supporting evidence includes similarity to: 13 Proteins"; product "transcriptional activator cubitus interruptus, transcript variant X1"; transcript_biotype "mRNA"; exon_number "20";
NW_027332236.1	Gnomon	exon	4377709	4380869	.	-	.	gene_id "ci"; transcript_id "XM_073089655.1"; db_xref "GeneID:140754650"; db_xref "GenBank:XM_073089655.1"; experiment "COORDINATES: polyA evidence [ECO:0006239]"; gene "ci"; model_evidence "Supporting evidence includes similarity to: 13 Proteins"; product "transcriptional activator cubitus interruptus, transcript variant X1"; transcript_biotype "mRNA"; exon_number "21";
NW_027332236.1	Gnomon	CDS	4441532	4441692	.	-	0	gene_id "ci"; transcript_id "XM_073089655.1"; db_xref "GeneID:140754650"; db_xref "GenBank:XP_072945756.1"; gbkey "CDS"; gene "ci"; product "uncharacterized protein ci isoform X1"; protein_id "XP_072945756.1"; exon_number "3";
NW_027332236.1	Gnomon	CDS	4410562	4410686	.	-	1	gene_id "ci"; transcript_id "XM_073089655.1"; db_xref "GeneID:140754650"; db_xref "GenBank:XP_072945756.1"; gbkey "CDS"; gene "ci"; product "uncharacterized protein ci isoform X1"; protein_id "XP_072945756.1"; exon_number "4";
NW_027332236.1	Gnomon	CDS	4389029	4389121	.	-	2	gene_id "ci"; transcript_id "XM_073089655.1"; db_xref "GeneID:140754650"; db_xref "GenBank:XP_072945756.1"; gbkey "CDS"; gene "ci"; product "uncharacterized protein ci isoform X1"; protein_id "XP_072945756.1"; exon_number "5";
NW_027332236.1	Gnomon	CDS	4388429	4388632	.	-	2	gene_id "ci"; transcript_id "XM_073089655.1"; db_xref "GeneID:140754650"; db_xref "GenBank:XP_072945756.1"; gbkey "CDS"; gene "ci"; product "uncharacterized protein ci isoform X1"; protein_id "XP_072945756.1"; exon_number "6";
NW_027332236.1	Gnomon	CDS	4387206	4387392	.	-	2	gene_id "ci"; transcript_id "XM_073089655.1"; db_xref "GeneID:140754650"; db_xref "GenBank:XP_072945756.1"; gbkey "CDS"; gene "ci"; product "uncharacterized protein ci isoform X1"; protein_id "XP_072945756.1"; exon_number "7";
NW_027332236.1	Gnomon	CDS	4386764	4386907	.	-	1	gene_id "ci"; transcript_id "XM_073089655.1"; db_xref "GeneID:140754650"; db_xref "GenBank:XP_072945756.1"; gbkey "CDS"; gene "ci"; product "uncharacterized protein ci isoform X1"; protein_id "XP_072945756.1"; exon_number "8";
NW_027332236.1	Gnomon	CDS	4386123	4386288	.	-	1	gene_id "ci"; transcript_id "XM_073089655.1"; db_xref "GeneID:140754650"; db_xref "GenBank:XP_072945756.1"; gbkey "CDS"; gene "ci"; product "uncharacterized protein ci isoform X1"; protein_id "XP_072945756.1"; exon_number "9";
NW_027332236.1	Gnomon	CDS	4385698	4385892	.	-	0	gene_id "ci"; transcript_id "XM_073089655.1"; db_xref "GeneID:140754650"; db_xref "GenBank:XP_072945756.1"; gbkey "CDS"; gene "ci"; product "uncharacterized protein ci isoform X1"; protein_id "XP_072945756.1"; exon_number "10";
NW_027332236.1	Gnomon	CDS	4385258	4385422	.	-	0	gene_id "ci"; transcript_id "XM_073089655.1"; db_xref "GeneID:140754650"; db_xref "GenBank:XP_072945756.1"; gbkey "CDS"; gene "ci"; product "uncharacterized protein ci isoform X1"; protein_id "XP_072945756.1"; exon_number "11";
NW_027332236.1	Gnomon	CDS	4384812	4384929	.	-	0	gene_id "ci"; transcript_id "XM_073089655.1"; db_xref "GeneID:140754650"; db_xref "GenBank:XP_072945756.1"; gbkey "CDS"; gene "ci"; product "uncharacterized protein ci isoform X1"; protein_id "XP_072945756.1"; exon_number "12";
NW_027332236.1	Gnomon	CDS	4384403	4384593	.	-	2	gene_id "ci"; transcript_id "XM_073089655.1"; db_xref "GeneID:140754650"; db_xref "GenBank:XP_072945756.1"; gbkey "CDS"; gene "ci"; product "uncharacterized protein ci isoform X1"; protein_id "XP_072945756.1"; exon_number "13";
NW_027332236.1	Gnomon	CDS	4384195	4384293	.	-	0	gene_id "ci"; transcript_id "XM_073089655.1"; db_xref "GeneID:140754650"; db_xref "GenBank:XP_072945756.1"; gbkey "CDS"; gene "ci"; product "uncharacterized protein ci isoform X1"; protein_id "XP_072945756.1"; exon_number "14";
NW_027332236.1	Gnomon	CDS	4383617	4383779	.	-	0	gene_id "ci"; transcript_id "XM_073089655.1"; db_xref "GeneID:140754650"; db_xref "GenBank:XP_072945756.1"; gbkey "CDS"; gene "ci"; product "uncharacterized protein ci isoform X1"; protein_id "XP_072945756.1"; exon_number "15";
NW_027332236.1	Gnomon	CDS	4383029	4383149	.	-	2	gene_id "ci"; transcript_id "XM_073089655.1"; db_xref "GeneID:140754650"; db_xref "GenBank:XP_072945756.1"; gbkey "CDS"; gene "ci"; product "uncharacterized protein ci isoform X1"; protein_id "XP_072945756.1"; exon_number "16";
NW_027332236.1	Gnomon	CDS	4382530	4382667	.	-	1	gene_id "ci"; transcript_id "XM_073089655.1"; db_xref "GeneID:140754650"; db_xref "GenBank:XP_072945756.1"; gbkey "CDS"; gene "ci"; product "uncharacterized protein ci isoform X1"; protein_id "XP_072945756.1"; exon_number "17";
NW_027332236.1	Gnomon	CDS	4382040	4382130	.	-	1	gene_id "ci"; transcript_id "XM_073089655.1"; db_xref "GeneID:140754650"; db_xref "GenBank:XP_072945756.1"; gbkey "CDS"; gene "ci"; product "uncharacterized protein ci isoform X1"; protein_id "XP_072945756.1"; exon_number "18";
NW_027332236.1	Gnomon	CDS	4381647	4381814	.	-	0	gene_id "ci"; transcript_id "XM_073089655.1"; db_xref "GeneID:140754650"; db_xref "GenBank:XP_072945756.1"; gbkey "CDS"; gene "ci"; product "uncharacterized protein ci isoform X1"; protein_id "XP_072945756.1"; exon_number "19";
NW_027332236.1	Gnomon	CDS	4381198	4381338	.	-	0	gene_id "ci"; transcript_id "XM_073089655.1"; db_xref "GeneID:140754650"; db_xref "GenBank:XP_072945756.1"; gbkey "CDS"; gene "ci"; product "uncharacterized protein ci isoform X1"; protein_id "XP_072945756.1"; exon_number "20";
NW_027332236.1	Gnomon	CDS	4378728	4380869	.	-	0	gene_id "ci"; transcript_id "XM_073089655.1"; db_xref "GeneID:140754650"; db_xref "GenBank:XP_072945756.1"; gbkey "CDS"; gene "ci"; product "uncharacterized protein ci isoform X1"; protein_id "XP_072945756.1"; exon_number "21";
NW_027332236.1	Gnomon	start_codon	4441690	4441692	.	-	0	gene_id "ci"; transcript_id "XM_073089655.1"; db_xref "GeneID:140754650"; db_xref "GenBank:XP_072945756.1"; gbkey "CDS"; gene "ci"; product "uncharacterized protein ci isoform X1"; protein_id "XP_072945756.1"; exon_number "3";
NW_027332236.1	Gnomon	stop_codon	4378725	4378727	.	-	0	gene_id "ci"; transcript_id "XM_073089655.1"; db_xref "GeneID:140754650"; db_xref "GenBank:XP_072945756.1"; gbkey "CDS"; gene "ci"; product "uncharacterized protein ci isoform X1"; protein_id "XP_072945756.1"; exon_number "21";
NW_027332236.1	Gnomon	gene	4526784	4745806	.	+	.	gene_id "siz"; transcript_id ""; db_xref "GeneID:140754862"; description "Brefeldin-resistant Arf-GEF family protein schizo"; gbkey "Gene"; gene "siz"; gene_biotype "protein_coding";
NW_027332236.1	Gnomon	transcript	4526784	4745806	.	+	.	gene_id "siz"; transcript_id "XM_073090015.1"; db_xref "GeneID:140754862"; db_xref "GenBank:XM_073090015.1"; experiment "COORDINATES: polyA evidence [ECO:0006239]"; gbkey "mRNA"; gene "siz"; model_evidence "Supporting evidence includes similarity to: 18 Proteins"; product "Brefeldin-resistant Arf-GEF family protein schizo, transcript variant X3"; transcript_biotype "mRNA";
NW_027332236.1	Gnomon	exon	4526784	4527041	.	+	.	gene_id "siz"; transcript_id "XM_073090015.1"; db_xref "GeneID:140754862"; db_xref "GenBank:XM_073090015.1"; experiment "COORDINATES: polyA evidence [ECO:0006239]"; gene "siz"; model_evidence "Supporting evidence includes similarity to: 18 Proteins"; product "Brefeldin-resistant Arf-GEF family protein schizo, transcript variant X3"; transcript_biotype "mRNA"; exon_number "1";
NW_027332236.1	Gnomon	exon	4598613	4598667	.	+	.	gene_id "siz"; transcript_id "XM_073090015.1"; db_xref "GeneID:140754862"; db_xref "GenBank:XM_073090015.1"; experiment "COORDINATES: polyA evidence [ECO:0006239]"; gene "siz"; model_evidence "Supporting evidence includes similarity to: 18 Proteins"; product "Brefeldin-resistant Arf-GEF family protein schizo, transcript variant X3"; transcript_biotype "mRNA"; exon_number "2";
NW_027332236.1	Gnomon	exon	4624928	4625261	.	+	.	gene_id "siz"; transcript_id "XM_073090015.1"; db_xref "GeneID:140754862"; db_xref "GenBank:XM_073090015.1"; experiment "COORDINATES: polyA evidence [ECO:0006239]"; gene "siz"; model_evidence "Supporting evidence includes similarity to: 18 Proteins"; product "Brefeldin-resistant Arf-GEF family protein schizo, transcript variant X3"; transcript_biotype "mRNA"; exon_number "3";
NW_027332236.1	Gnomon	exon	4721262	4721440	.	+	.	gene_id "siz"; transcript_id "XM_073090015.1"; db_xref "GeneID:140754862"; db_xref "GenBank:XM_073090015.1"; experiment "COORDINATES: polyA evidence [ECO:0006239]"; gene "siz"; model_evidence "Supporting evidence includes similarity to: 18 Proteins"; product "Brefeldin-resistant Arf-GEF family protein schizo, transcript variant X3"; transcript_biotype "mRNA"; exon_number "4";
NW_027332236.1	Gnomon	exon	4722168	4722315	.	+	.	gene_id "siz"; transcript_id "XM_073090015.1"; db_xref "GeneID:140754862"; db_xref "GenBank:XM_073090015.1"; experiment "COORDINATES: polyA evidence [ECO:0006239]"; gene "siz"; model_evidence "Supporting evidence includes similarity to: 18 Proteins"; product "Brefeldin-resistant Arf-GEF family protein schizo, transcript variant X3"; transcript_biotype "mRNA"; exon_number "5";
NW_027332236.1	Gnomon	exon	4724672	4724892	.	+	.	gene_id "siz"; transcript_id "XM_073090015.1"; db_xref "GeneID:140754862"; db_xref "GenBank:XM_073090015.1"; experiment "COORDINATES: polyA evidence [ECO:0006239]"; gene "siz"; model_evidence "Supporting evidence includes similarity to: 18 Proteins"; product "Brefeldin-resistant Arf-GEF family protein schizo, transcript variant X3"; transcript_biotype "mRNA"; exon_number "6";
NW_027332236.1	Gnomon	exon	4725800	4725920	.	+	.	gene_id "siz"; transcript_id "XM_073090015.1"; db_xref "GeneID:140754862"; db_xref "GenBank:XM_073090015.1"; experiment "COORDINATES: polyA evidence [ECO:0006239]"; gene "siz"; model_evidence "Supporting evidence includes similarity to: 18 Proteins"; product "Brefeldin-resistant Arf-GEF family protein schizo, transcript variant X3"; transcript_biotype "mRNA"; exon_number "7";
NW_027332236.1	Gnomon	exon	4726365	4726494	.	+	.	gene_id "siz"; transcript_id "XM_073090015.1"; db_xref "GeneID:140754862"; db_xref "GenBank:XM_073090015.1"; experiment "COORDINATES: polyA evidence [ECO:0006239]"; gene "siz"; model_evidence "Supporting evidence includes similarity to: 18 Proteins"; product "Brefeldin-resistant Arf-GEF family protein schizo, transcript variant X3"; transcript_biotype "mRNA"; exon_number "8";
NW_027332236.1	Gnomon	exon	4728052	4728148	.	+	.	gene_id "siz"; transcript_id "XM_073090015.1"; db_xref "GeneID:140754862"; db_xref "GenBank:XM_073090015.1"; experiment "COORDINATES: polyA evidence [ECO:0006239]"; gene "siz"; model_evidence "Supporting evidence includes similarity to: 18 Proteins"; product "Brefeldin-resistant Arf-GEF family protein schizo, transcript variant X3"; transcript_biotype "mRNA"; exon_number "9";
NW_027332236.1	Gnomon	exon	4728601	4728751	.	+	.	gene_id "siz"; transcript_id "XM_073090015.1"; db_xref "GeneID:140754862"; db_xref "GenBank:XM_073090015.1"; experiment "COORDINATES: polyA evidence [ECO:0006239]"; gene "siz"; model_evidence "Supporting evidence includes similarity to: 18 Proteins"; product "Brefeldin-resistant Arf-GEF family protein schizo, transcript variant X3"; transcript_biotype "mRNA"; exon_number "10";
NW_027332236.1	Gnomon	exon	4729365	4729512	.	+	.	gene_id "siz"; transcript_id "XM_073090015.1"; db_xref "GeneID:140754862"; db_xref "GenBank:XM_073090015.1"; experiment "COORDINATES: polyA evidence [ECO:0006239]"; gene "siz"; model_evidence "Supporting evidence includes similarity to: 18 Proteins"; product "Brefeldin-resistant Arf-GEF family protein schizo, transcript variant X3"; transcript_biotype "mRNA"; exon_number "11";
NW_027332236.1	Gnomon	exon	4730769	4730960	.	+	.	gene_id "siz"; transcript_id "XM_073090015.1"; db_xref "GeneID:140754862"; db_xref "GenBank:XM_073090015.1"; experiment "COORDINATES: polyA evidence [ECO:0006239]"; gene "siz"; model_evidence "Supporting evidence includes similarity to: 18 Proteins"; product "Brefeldin-resistant Arf-GEF family protein schizo, transcript variant X3"; transcript_biotype "mRNA"; exon_number "12";
NW_027332236.1	Gnomon	exon	4731605	4731822	.	+	.	gene_id "siz"; transcript_id "XM_073090015.1"; db_xref "GeneID:140754862"; db_xref "GenBank:XM_073090015.1"; experiment "COORDINATES: polyA evidence [ECO:0006239]"; gene "siz"; model_evidence "Supporting evidence includes similarity to: 18 Proteins"; product "Brefeldin-resistant Arf-GEF family protein schizo, transcript variant X3"; transcript_biotype "mRNA"; exon_number "13";
NW_027332236.1	Gnomon	exon	4732450	4732630	.	+	.	gene_id "siz"; transcript_id "XM_073090015.1"; db_xref "GeneID:140754862"; db_xref "GenBank:XM_073090015.1"; experiment "COORDINATES: polyA evidence [ECO:0006239]"; gene "siz"; model_evidence "Supporting evidence includes similarity to: 18 Proteins"; product "Brefeldin-resistant Arf-GEF family protein schizo, transcript variant X3"; transcript_biotype "mRNA"; exon_number "14";
NW_027332236.1	Gnomon	exon	4733092	4733301	.	+	.	gene_id "siz"; transcript_id "XM_073090015.1"; db_xref "GeneID:140754862"; db_xref "GenBank:XM_073090015.1"; experiment "COORDINATES: polyA evidence [ECO:0006239]"; gene "siz"; model_evidence "Supporting evidence includes similarity to: 18 Proteins"; product "Brefeldin-resistant Arf-GEF family protein schizo, transcript variant X3"; transcript_biotype "mRNA"; exon_number "15";
NW_027332236.1	Gnomon	exon	4734104	4734241	.	+	.	gene_id "siz"; transcript_id "XM_073090015.1"; db_xref "GeneID:140754862"; db_xref "GenBank:XM_073090015.1"; experiment "COORDINATES: polyA evidence [ECO:0006239]"; gene "siz"; model_evidence "Supporting evidence includes similarity to: 18 Proteins"; product "Brefeldin-resistant Arf-GEF family protein schizo, transcript variant X3"; transcript_biotype "mRNA"; exon_number "16";
NW_027332236.1	Gnomon	exon	4734836	4734962	.	+	.	gene_id "siz"; transcript_id "XM_073090015.1"; db_xref "GeneID:140754862"; db_xref "GenBank:XM_073090015.1"; experiment "COORDINATES: polyA evidence [ECO:0006239]"; gene "siz"; model_evidence "Supporting evidence includes similarity to: 18 Proteins"; product "Brefeldin-resistant Arf-GEF family protein schizo, transcript variant X3"; transcript_biotype "mRNA"; exon_number "17";
NW_027332236.1	Gnomon	exon	4735368	4735571	.	+	.	gene_id "siz"; transcript_id "XM_073090015.1"; db_xref "GeneID:140754862"; db_xref "GenBank:XM_073090015.1"; experiment "COORDINATES: polyA evidence [ECO:0006239]"; gene "siz"; model_evidence "Supporting evidence includes similarity to: 18 Proteins"; product "Brefeldin-resistant Arf-GEF family protein schizo, transcript variant X3"; transcript_biotype "mRNA"; exon_number "18";
NW_027332236.1	Gnomon	exon	4736205	4736283	.	+	.	gene_id "siz"; transcript_id "XM_073090015.1"; db_xref "GeneID:140754862"; db_xref "GenBank:XM_073090015.1"; experiment "COORDINATES: polyA evidence [ECO:0006239]"; gene "siz"; model_evidence "Supporting evidence includes similarity to: 18 Proteins"; product "Brefeldin-resistant Arf-GEF family protein schizo, transcript variant X3"; transcript_biotype "mRNA"; exon_number "19";
NW_027332236.1	Gnomon	exon	4736593	4736723	.	+	.	gene_id "siz"; transcript_id "XM_073090015.1"; db_xref "GeneID:140754862"; db_xref "GenBank:XM_073090015.1"; experiment "COORDINATES: polyA evidence [ECO:0006239]"; gene "siz"; model_evidence "Supporting evidence includes similarity to: 18 Proteins"; product "Brefeldin-resistant Arf-GEF family protein schizo, transcript variant X3"; transcript_biotype "mRNA"; exon_number "20";
NW_027332236.1	Gnomon	exon	4737141	4737281	.	+	.	gene_id "siz"; transcript_id "XM_073090015.1"; db_xref "GeneID:140754862"; db_xref "GenBank:XM_073090015.1"; experiment "COORDINATES: polyA evidence [ECO:0006239]"; gene "siz"; model_evidence "Supporting evidence includes similarity to: 18 Proteins"; product "Brefeldin-resistant Arf-GEF family protein schizo, transcript variant X3"; transcript_biotype "mRNA"; exon_number "21";
NW_027332236.1	Gnomon	exon	4737739	4745806	.	+	.	gene_id "siz"; transcript_id "XM_073090015.1"; db_xref "GeneID:140754862"; db_xref "GenBank:XM_073090015.1"; experiment "COORDINATES: polyA evidence [ECO:0006239]"; gene "siz"; model_evidence "Supporting evidence includes similarity to: 18 Proteins"; product "Brefeldin-resistant Arf-GEF family protein schizo, transcript variant X3"; transcript_biotype "mRNA"; exon_number "22";
NW_027332236.1	Gnomon	CDS	4625113	4625261	.	+	0	gene_id "siz"; transcript_id "XM_073090015.1"; db_xref "GeneID:140754862"; db_xref "GenBank:XP_072946116.1"; gbkey "CDS"; gene "siz"; product "IQ motif and SEC7 domain-containing protein 3 isoform X2"; protein_id "XP_072946116.1"; exon_number "3";
NW_027332236.1	Gnomon	CDS	4721262	4721440	.	+	1	gene_id "siz"; transcript_id "XM_073090015.1"; db_xref "GeneID:140754862"; db_xref "GenBank:XP_072946116.1"; gbkey "CDS"; gene "siz"; product "IQ motif and SEC7 domain-containing protein 3 isoform X2"; protein_id "XP_072946116.1"; exon_number "4";
NW_027332236.1	Gnomon	CDS	4722168	4722315	.	+	2	gene_id "siz"; transcript_id "XM_073090015.1"; db_xref "GeneID:140754862"; db_xref "GenBank:XP_072946116.1"; gbkey "CDS"; gene "siz"; product "IQ motif and SEC7 domain-containing protein 3 isoform X2"; protein_id "XP_072946116.1"; exon_number "5";
NW_027332236.1	Gnomon	CDS	4724672	4724892	.	+	1	gene_id "siz"; transcript_id "XM_073090015.1"; db_xref "GeneID:140754862"; db_xref "GenBank:XP_072946116.1"; gbkey "CDS"; gene "siz"; product "IQ motif and SEC7 domain-containing protein 3 isoform X2"; protein_id "XP_072946116.1"; exon_number "6";
NW_027332236.1	Gnomon	CDS	4725800	4725920	.	+	2	gene_id "siz"; transcript_id "XM_073090015.1"; db_xref "GeneID:140754862"; db_xref "GenBank:XP_072946116.1"; gbkey "CDS"; gene "siz"; product "IQ motif and SEC7 domain-containing protein 3 isoform X2"; protein_id "XP_072946116.1"; exon_number "7";
NW_027332236.1	Gnomon	CDS	4726365	4726494	.	+	1	gene_id "siz"; transcript_id "XM_073090015.1"; db_xref "GeneID:140754862"; db_xref "GenBank:XP_072946116.1"; gbkey "CDS"; gene "siz"; product "IQ motif and SEC7 domain-containing protein 3 isoform X2"; protein_id "XP_072946116.1"; exon_number "8";
NW_027332236.1	Gnomon	CDS	4728052	4728148	.	+	0	gene_id "siz"; transcript_id "XM_073090015.1"; db_xref "GeneID:140754862"; db_xref "GenBank:XP_072946116.1"; gbkey "CDS"; gene "siz"; product "IQ motif and SEC7 domain-containing protein 3 isoform X2"; protein_id "XP_072946116.1"; exon_number "9";
NW_027332236.1	Gnomon	CDS	4728601	4728751	.	+	2	gene_id "siz"; transcript_id "XM_073090015.1"; db_xref "GeneID:140754862"; db_xref "GenBank:XP_072946116.1"; gbkey "CDS"; gene "siz"; product "IQ motif and SEC7 domain-containing protein 3 isoform X2"; protein_id "XP_072946116.1"; exon_number "10";
NW_027332236.1	Gnomon	CDS	4729365	4729512	.	+	1	gene_id "siz"; transcript_id "XM_073090015.1"; db_xref "GeneID:140754862"; db_xref "GenBank:XP_072946116.1"; gbkey "CDS"; gene "siz"; product "IQ motif and SEC7 domain-containing protein 3 isoform X2"; protein_id "XP_072946116.1"; exon_number "11";
NW_027332236.1	Gnomon	CDS	4730769	4730960	.	+	0	gene_id "siz"; transcript_id "XM_073090015.1"; db_xref "GeneID:140754862"; db_xref "GenBank:XP_072946116.1"; gbkey "CDS"; gene "siz"; product "IQ motif and SEC7 domain-containing protein 3 isoform X2"; protein_id "XP_072946116.1"; exon_number "12";
NW_027332236.1	Gnomon	CDS	4731605	4731822	.	+	0	gene_id "siz"; transcript_id "XM_073090015.1"; db_xref "GeneID:140754862"; db_xref "GenBank:XP_072946116.1"; gbkey "CDS"; gene "siz"; product "IQ motif and SEC7 domain-containing protein 3 isoform X2"; protein_id "XP_072946116.1"; exon_number "13";
NW_027332236.1	Gnomon	CDS	4732450	4732630	.	+	1	gene_id "siz"; transcript_id "XM_073090015.1"; db_xref "GeneID:140754862"; db_xref "GenBank:XP_072946116.1"; gbkey "CDS"; gene "siz"; product "IQ motif and SEC7 domain-containing protein 3 isoform X2"; protein_id "XP_072946116.1"; exon_number "14";
NW_027332236.1	Gnomon	CDS	4733092	4733301	.	+	0	gene_id "siz"; transcript_id "XM_073090015.1"; db_xref "GeneID:140754862"; db_xref "GenBank:XP_072946116.1"; gbkey "CDS"; gene "siz"; product "IQ motif and SEC7 domain-containing protein 3 isoform X2"; protein_id "XP_072946116.1"; exon_number "15";
NW_027332236.1	Gnomon	CDS	4734104	4734241	.	+	0	gene_id "siz"; transcript_id "XM_073090015.1"; db_xref "GeneID:140754862"; db_xref "GenBank:XP_072946116.1"; gbkey "CDS"; gene "siz"; product "IQ motif and SEC7 domain-containing protein 3 isoform X2"; protein_id "XP_072946116.1"; exon_number "16";
NW_027332236.1	Gnomon	CDS	4734836	4734962	.	+	0	gene_id "siz"; transcript_id "XM_073090015.1"; db_xref "GeneID:140754862"; db_xref "GenBank:XP_072946116.1"; gbkey "CDS"; gene "siz"; product "IQ motif and SEC7 domain-containing protein 3 isoform X2"; protein_id "XP_072946116.1"; exon_number "17";
NW_027332236.1	Gnomon	CDS	4735368	4735571	.	+	2	gene_id "siz"; transcript_id "XM_073090015.1"; db_xref "GeneID:140754862"; db_xref "GenBank:XP_072946116.1"; gbkey "CDS"; gene "siz"; product "IQ motif and SEC7 domain-containing protein 3 isoform X2"; protein_id "XP_072946116.1"; exon_number "18";
NW_027332236.1	Gnomon	CDS	4736205	4736283	.	+	2	gene_id "siz"; transcript_id "XM_073090015.1"; db_xref "GeneID:140754862"; db_xref "GenBank:XP_072946116.1"; gbkey "CDS"; gene "siz"; product "IQ motif and SEC7 domain-containing protein 3 isoform X2"; protein_id "XP_072946116.1"; exon_number "19";
NW_027332236.1	Gnomon	CDS	4736593	4736723	.	+	1	gene_id "siz"; transcript_id "XM_073090015.1"; db_xref "GeneID:140754862"; db_xref "GenBank:XP_072946116.1"; gbkey "CDS"; gene "siz"; product "IQ motif and SEC7 domain-containing protein 3 isoform X2"; protein_id "XP_072946116.1"; exon_number "20";
NW_027332236.1	Gnomon	CDS	4737141	4737281	.	+	2	gene_id "siz"; transcript_id "XM_073090015.1"; db_xref "GeneID:140754862"; db_xref "GenBank:XP_072946116.1"; gbkey "CDS"; gene "siz"; product "IQ motif and SEC7 domain-containing protein 3 isoform X2"; protein_id "XP_072946116.1"; exon_number "21";
NW_027332236.1	Gnomon	CDS	4737739	4737839	.	+	2	gene_id "siz"; transcript_id "XM_073090015.1"; db_xref "GeneID:140754862"; db_xref "GenBank:XP_072946116.1"; gbkey "CDS"; gene "siz"; product "IQ motif and SEC7 domain-containing protein 3 isoform X2"; protein_id "XP_072946116.1"; exon_number "22";
NW_027332236.1	Gnomon	start_codon	4625113	4625115	.	+	0	gene_id "siz"; transcript_id "XM_073090015.1"; db_xref "GeneID:140754862"; db_xref "GenBank:XP_072946116.1"; gbkey "CDS"; gene "siz"; product "IQ motif and SEC7 domain-containing protein 3 isoform X2"; protein_id "XP_072946116.1"; exon_number "3";
NW_027332236.1	Gnomon	stop_codon	4737840	4737842	.	+	0	gene_id "siz"; transcript_id "XM_073090015.1"; db_xref "GeneID:140754862"; db_xref "GenBank:XP_072946116.1"; gbkey "CDS"; gene "siz"; product "IQ motif and SEC7 domain-containing protein 3 isoform X2"; protein_id "XP_072946116.1"; exon_number "22";
NW_027332236.1	Gnomon	transcript	4526784	4745806	.	+	.	gene_id "siz"; transcript_id "XM_073090014.1"; db_xref "GeneID:140754862"; db_xref "GenBank:XM_073090014.1"; experiment "COORDINATES: polyA evidence [ECO:0006239]"; gbkey "mRNA"; gene "siz"; model_evidence "Supporting evidence includes similarity to: 18 Proteins"; product "Brefeldin-resistant Arf-GEF family protein schizo, transcript variant X2"; transcript_biotype "mRNA";
NW_027332236.1	Gnomon	exon	4526784	4527041	.	+	.	gene_id "siz"; transcript_id "XM_073090014.1"; db_xref "GeneID:140754862"; db_xref "GenBank:XM_073090014.1"; experiment "COORDINATES: polyA evidence [ECO:0006239]"; gene "siz"; model_evidence "Supporting evidence includes similarity to: 18 Proteins"; product "Brefeldin-resistant Arf-GEF family protein schizo, transcript variant X2"; transcript_biotype "mRNA"; exon_number "1";
NW_027332236.1	Gnomon	exon	4624928	4625261	.	+	.	gene_id "siz"; transcript_id "XM_073090014.1"; db_xref "GeneID:140754862"; db_xref "GenBank:XM_073090014.1"; experiment "COORDINATES: polyA evidence [ECO:0006239]"; gene "siz"; model_evidence "Supporting evidence includes similarity to: 18 Proteins"; product "Brefeldin-resistant Arf-GEF family protein schizo, transcript variant X2"; transcript_biotype "mRNA"; exon_number "2";
NW_027332236.1	Gnomon	exon	4721262	4721440	.	+	.	gene_id "siz"; transcript_id "XM_073090014.1"; db_xref "GeneID:140754862"; db_xref "GenBank:XM_073090014.1"; experiment "COORDINATES: polyA evidence [ECO:0006239]"; gene "siz"; model_evidence "Supporting evidence includes similarity to: 18 Proteins"; product "Brefeldin-resistant Arf-GEF family protein schizo, transcript variant X2"; transcript_biotype "mRNA"; exon_number "3";
NW_027332236.1	Gnomon	exon	4722168	4722315	.	+	.	gene_id "siz"; transcript_id "XM_073090014.1"; db_xref "GeneID:140754862"; db_xref "GenBank:XM_073090014.1"; experiment "COORDINATES: polyA evidence [ECO:0006239]"; gene "siz"; model_evidence "Supporting evidence includes similarity to: 18 Proteins"; product "Brefeldin-resistant Arf-GEF family protein schizo, transcript variant X2"; transcript_biotype "mRNA"; exon_number "4";
NW_027332236.1	Gnomon	exon	4724672	4724892	.	+	.	gene_id "siz"; transcript_id "XM_073090014.1"; db_xref "GeneID:140754862"; db_xref "GenBank:XM_073090014.1"; experiment "COORDINATES: polyA evidence [ECO:0006239]"; gene "siz"; model_evidence "Supporting evidence includes similarity to: 18 Proteins"; product "Brefeldin-resistant Arf-GEF family protein schizo, transcript variant X2"; transcript_biotype "mRNA"; exon_number "5";
NW_027332236.1	Gnomon	exon	4725800	4725920	.	+	.	gene_id "siz"; transcript_id "XM_073090014.1"; db_xref "GeneID:140754862"; db_xref "GenBank:XM_073090014.1"; experiment "COORDINATES: polyA evidence [ECO:0006239]"; gene "siz"; model_evidence "Supporting evidence includes similarity to: 18 Proteins"; product "Brefeldin-resistant Arf-GEF family protein schizo, transcript variant X2"; transcript_biotype "mRNA"; exon_number "6";
NW_027332236.1	Gnomon	exon	4726365	4726494	.	+	.	gene_id "siz"; transcript_id "XM_073090014.1"; db_xref "GeneID:140754862"; db_xref "GenBank:XM_073090014.1"; experiment "COORDINATES: polyA evidence [ECO:0006239]"; gene "siz"; model_evidence "Supporting evidence includes similarity to: 18 Proteins"; product "Brefeldin-resistant Arf-GEF family protein schizo, transcript variant X2"; transcript_biotype "mRNA"; exon_number "7";
NW_027332236.1	Gnomon	exon	4728052	4728148	.	+	.	gene_id "siz"; transcript_id "XM_073090014.1"; db_xref "GeneID:140754862"; db_xref "GenBank:XM_073090014.1"; experiment "COORDINATES: polyA evidence [ECO:0006239]"; gene "siz"; model_evidence "Supporting evidence includes similarity to: 18 Proteins"; product "Brefeldin-resistant Arf-GEF family protein schizo, transcript variant X2"; transcript_biotype "mRNA"; exon_number "8";
NW_027332236.1	Gnomon	exon	4728601	4728751	.	+	.	gene_id "siz"; transcript_id "XM_073090014.1"; db_xref "GeneID:140754862"; db_xref "GenBank:XM_073090014.1"; experiment "COORDINATES: polyA evidence [ECO:0006239]"; gene "siz"; model_evidence "Supporting evidence includes similarity to: 18 Proteins"; product "Brefeldin-resistant Arf-GEF family protein schizo, transcript variant X2"; transcript_biotype "mRNA"; exon_number "9";
NW_027332236.1	Gnomon	exon	4729365	4729512	.	+	.	gene_id "siz"; transcript_id "XM_073090014.1"; db_xref "GeneID:140754862"; db_xref "GenBank:XM_073090014.1"; experiment "COORDINATES: polyA evidence [ECO:0006239]"; gene "siz"; model_evidence "Supporting evidence includes similarity to: 18 Proteins"; product "Brefeldin-resistant Arf-GEF family protein schizo, transcript variant X2"; transcript_biotype "mRNA"; exon_number "10";
NW_027332236.1	Gnomon	exon	4730769	4730960	.	+	.	gene_id "siz"; transcript_id "XM_073090014.1"; db_xref "GeneID:140754862"; db_xref "GenBank:XM_073090014.1"; experiment "COORDINATES: polyA evidence [ECO:0006239]"; gene "siz"; model_evidence "Supporting evidence includes similarity to: 18 Proteins"; product "Brefeldin-resistant Arf-GEF family protein schizo, transcript variant X2"; transcript_biotype "mRNA"; exon_number "11";
NW_027332236.1	Gnomon	exon	4731605	4731822	.	+	.	gene_id "siz"; transcript_id "XM_073090014.1"; db_xref "GeneID:140754862"; db_xref "GenBank:XM_073090014.1"; experiment "COORDINATES: polyA evidence [ECO:0006239]"; gene "siz"; model_evidence "Supporting evidence includes similarity to: 18 Proteins"; product "Brefeldin-resistant Arf-GEF family protein schizo, transcript variant X2"; transcript_biotype "mRNA"; exon_number "12";
NW_027332236.1	Gnomon	exon	4732450	4732630	.	+	.	gene_id "siz"; transcript_id "XM_073090014.1"; db_xref "GeneID:140754862"; db_xref "GenBank:XM_073090014.1"; experiment "COORDINATES: polyA evidence [ECO:0006239]"; gene "siz"; model_evidence "Supporting evidence includes similarity to: 18 Proteins"; product "Brefeldin-resistant Arf-GEF family protein schizo, transcript variant X2"; transcript_biotype "mRNA"; exon_number "13";
NW_027332236.1	Gnomon	exon	4733092	4733301	.	+	.	gene_id "siz"; transcript_id "XM_073090014.1"; db_xref "GeneID:140754862"; db_xref "GenBank:XM_073090014.1"; experiment "COORDINATES: polyA evidence [ECO:0006239]"; gene "siz"; model_evidence "Supporting evidence includes similarity to: 18 Proteins"; product "Brefeldin-resistant Arf-GEF family protein schizo, transcript variant X2"; transcript_biotype "mRNA"; exon_number "14";
NW_027332236.1	Gnomon	exon	4734104	4734241	.	+	.	gene_id "siz"; transcript_id "XM_073090014.1"; db_xref "GeneID:140754862"; db_xref "GenBank:XM_073090014.1"; experiment "COORDINATES: polyA evidence [ECO:0006239]"; gene "siz"; model_evidence "Supporting evidence includes similarity to: 18 Proteins"; product "Brefeldin-resistant Arf-GEF family protein schizo, transcript variant X2"; transcript_biotype "mRNA"; exon_number "15";
NW_027332236.1	Gnomon	exon	4734836	4734962	.	+	.	gene_id "siz"; transcript_id "XM_073090014.1"; db_xref "GeneID:140754862"; db_xref "GenBank:XM_073090014.1"; experiment "COORDINATES: polyA evidence [ECO:0006239]"; gene "siz"; model_evidence "Supporting evidence includes similarity to: 18 Proteins"; product "Brefeldin-resistant Arf-GEF family protein schizo, transcript variant X2"; transcript_biotype "mRNA"; exon_number "16";
NW_027332236.1	Gnomon	exon	4735368	4735571	.	+	.	gene_id "siz"; transcript_id "XM_073090014.1"; db_xref "GeneID:140754862"; db_xref "GenBank:XM_073090014.1"; experiment "COORDINATES: polyA evidence [ECO:0006239]"; gene "siz"; model_evidence "Supporting evidence includes similarity to: 18 Proteins"; product "Brefeldin-resistant Arf-GEF family protein schizo, transcript variant X2"; transcript_biotype "mRNA"; exon_number "17";
NW_027332236.1	Gnomon	exon	4736205	4736283	.	+	.	gene_id "siz"; transcript_id "XM_073090014.1"; db_xref "GeneID:140754862"; db_xref "GenBank:XM_073090014.1"; experiment "COORDINATES: polyA evidence [ECO:0006239]"; gene "siz"; model_evidence "Supporting evidence includes similarity to: 18 Proteins"; product "Brefeldin-resistant Arf-GEF family protein schizo, transcript variant X2"; transcript_biotype "mRNA"; exon_number "18";
NW_027332236.1	Gnomon	exon	4736593	4736723	.	+	.	gene_id "siz"; transcript_id "XM_073090014.1"; db_xref "GeneID:140754862"; db_xref "GenBank:XM_073090014.1"; experiment "COORDINATES: polyA evidence [ECO:0006239]"; gene "siz"; model_evidence "Supporting evidence includes similarity to: 18 Proteins"; product "Brefeldin-resistant Arf-GEF family protein schizo, transcript variant X2"; transcript_biotype "mRNA"; exon_number "19";
NW_027332236.1	Gnomon	exon	4737141	4737281	.	+	.	gene_id "siz"; transcript_id "XM_073090014.1"; db_xref "GeneID:140754862"; db_xref "GenBank:XM_073090014.1"; experiment "COORDINATES: polyA evidence [ECO:0006239]"; gene "siz"; model_evidence "Supporting evidence includes similarity to: 18 Proteins"; product "Brefeldin-resistant Arf-GEF family protein schizo, transcript variant X2"; transcript_biotype "mRNA"; exon_number "20";
NW_027332236.1	Gnomon	exon	4737739	4745806	.	+	.	gene_id "siz"; transcript_id "XM_073090014.1"; db_xref "GeneID:140754862"; db_xref "GenBank:XM_073090014.1"; experiment "COORDINATES: polyA evidence [ECO:0006239]"; gene "siz"; model_evidence "Supporting evidence includes similarity to: 18 Proteins"; product "Brefeldin-resistant Arf-GEF family protein schizo, transcript variant X2"; transcript_biotype "mRNA"; exon_number "21";
NW_027332236.1	Gnomon	CDS	4625113	4625261	.	+	0	gene_id "siz"; transcript_id "XM_073090014.1"; db_xref "GeneID:140754862"; db_xref "GenBank:XP_072946115.1"; gbkey "CDS"; gene "siz"; product "IQ motif and SEC7 domain-containing protein 3 isoform X2"; protein_id "XP_072946115.1"; exon_number "2";
NW_027332236.1	Gnomon	CDS	4721262	4721440	.	+	1	gene_id "siz"; transcript_id "XM_073090014.1"; db_xref "GeneID:140754862"; db_xref "GenBank:XP_072946115.1"; gbkey "CDS"; gene "siz"; product "IQ motif and SEC7 domain-containing protein 3 isoform X2"; protein_id "XP_072946115.1"; exon_number "3";
NW_027332236.1	Gnomon	CDS	4722168	4722315	.	+	2	gene_id "siz"; transcript_id "XM_073090014.1"; db_xref "GeneID:140754862"; db_xref "GenBank:XP_072946115.1"; gbkey "CDS"; gene "siz"; product "IQ motif and SEC7 domain-containing protein 3 isoform X2"; protein_id "XP_072946115.1"; exon_number "4";
NW_027332236.1	Gnomon	CDS	4724672	4724892	.	+	1	gene_id "siz"; transcript_id "XM_073090014.1"; db_xref "GeneID:140754862"; db_xref "GenBank:XP_072946115.1"; gbkey "CDS"; gene "siz"; product "IQ motif and SEC7 domain-containing protein 3 isoform X2"; protein_id "XP_072946115.1"; exon_number "5";
NW_027332236.1	Gnomon	CDS	4725800	4725920	.	+	2	gene_id "siz"; transcript_id "XM_073090014.1"; db_xref "GeneID:140754862"; db_xref "GenBank:XP_072946115.1"; gbkey "CDS"; gene "siz"; product "IQ motif and SEC7 domain-containing protein 3 isoform X2"; protein_id "XP_072946115.1"; exon_number "6";
NW_027332236.1	Gnomon	CDS	4726365	4726494	.	+	1	gene_id "siz"; transcript_id "XM_073090014.1"; db_xref "GeneID:140754862"; db_xref "GenBank:XP_072946115.1"; gbkey "CDS"; gene "siz"; product "IQ motif and SEC7 domain-containing protein 3 isoform X2"; protein_id "XP_072946115.1"; exon_number "7";
NW_027332236.1	Gnomon	CDS	4728052	4728148	.	+	0	gene_id "siz"; transcript_id "XM_073090014.1"; db_xref "GeneID:140754862"; db_xref "GenBank:XP_072946115.1"; gbkey "CDS"; gene "siz"; product "IQ motif and SEC7 domain-containing protein 3 isoform X2"; protein_id "XP_072946115.1"; exon_number "8";
NW_027332236.1	Gnomon	CDS	4728601	4728751	.	+	2	gene_id "siz"; transcript_id "XM_073090014.1"; db_xref "GeneID:140754862"; db_xref "GenBank:XP_072946115.1"; gbkey "CDS"; gene "siz"; product "IQ motif and SEC7 domain-containing protein 3 isoform X2"; protein_id "XP_072946115.1"; exon_number "9";
NW_027332236.1	Gnomon	CDS	4729365	4729512	.	+	1	gene_id "siz"; transcript_id "XM_073090014.1"; db_xref "GeneID:140754862"; db_xref "GenBank:XP_072946115.1"; gbkey "CDS"; gene "siz"; product "IQ motif and SEC7 domain-containing protein 3 isoform X2"; protein_id "XP_072946115.1"; exon_number "10";
NW_027332236.1	Gnomon	CDS	4730769	4730960	.	+	0	gene_id "siz"; transcript_id "XM_073090014.1"; db_xref "GeneID:140754862"; db_xref "GenBank:XP_072946115.1"; gbkey "CDS"; gene "siz"; product "IQ motif and SEC7 domain-containing protein 3 isoform X2"; protein_id "XP_072946115.1"; exon_number "11";
NW_027332236.1	Gnomon	CDS	4731605	4731822	.	+	0	gene_id "siz"; transcript_id "XM_073090014.1"; db_xref "GeneID:140754862"; db_xref "GenBank:XP_072946115.1"; gbkey "CDS"; gene "siz"; product "IQ motif and SEC7 domain-containing protein 3 isoform X2"; protein_id "XP_072946115.1"; exon_number "12";
NW_027332236.1	Gnomon	CDS	4732450	4732630	.	+	1	gene_id "siz"; transcript_id "XM_073090014.1"; db_xref "GeneID:140754862"; db_xref "GenBank:XP_072946115.1"; gbkey "CDS"; gene "siz"; product "IQ motif and SEC7 domain-containing protein 3 isoform X2"; protein_id "XP_072946115.1"; exon_number "13";
NW_027332236.1	Gnomon	CDS	4733092	4733301	.	+	0	gene_id "siz"; transcript_id "XM_073090014.1"; db_xref "GeneID:140754862"; db_xref "GenBank:XP_072946115.1"; gbkey "CDS"; gene "siz"; product "IQ motif and SEC7 domain-containing protein 3 isoform X2"; protein_id "XP_072946115.1"; exon_number "14";
NW_027332236.1	Gnomon	CDS	4734104	4734241	.	+	0	gene_id "siz"; transcript_id "XM_073090014.1"; db_xref "GeneID:140754862"; db_xref "GenBank:XP_072946115.1"; gbkey "CDS"; gene "siz"; product "IQ motif and SEC7 domain-containing protein 3 isoform X2"; protein_id "XP_072946115.1"; exon_number "15";
NW_027332236.1	Gnomon	CDS	4734836	4734962	.	+	0	gene_id "siz"; transcript_id "XM_073090014.1"; db_xref "GeneID:140754862"; db_xref "GenBank:XP_072946115.1"; gbkey "CDS"; gene "siz"; product "IQ motif and SEC7 domain-containing protein 3 isoform X2"; protein_id "XP_072946115.1"; exon_number "16";
NW_027332236.1	Gnomon	CDS	4735368	4735571	.	+	2	gene_id "siz"; transcript_id "XM_073090014.1"; db_xref "GeneID:140754862"; db_xref "GenBank:XP_072946115.1"; gbkey "CDS"; gene "siz"; product "IQ motif and SEC7 domain-containing protein 3 isoform X2"; protein_id "XP_072946115.1"; exon_number "17";
NW_027332236.1	Gnomon	CDS	4736205	4736283	.	+	2	gene_id "siz"; transcript_id "XM_073090014.1"; db_xref "GeneID:140754862"; db_xref "GenBank:XP_072946115.1"; gbkey "CDS"; gene "siz"; product "IQ motif and SEC7 domain-containing protein 3 isoform X2"; protein_id "XP_072946115.1"; exon_number "18";
NW_027332236.1	Gnomon	CDS	4736593	4736723	.	+	1	gene_id "siz"; transcript_id "XM_073090014.1"; db_xref "GeneID:140754862"; db_xref "GenBank:XP_072946115.1"; gbkey "CDS"; gene "siz"; product "IQ motif and SEC7 domain-containing protein 3 isoform X2"; protein_id "XP_072946115.1"; exon_number "19";
NW_027332236.1	Gnomon	CDS	4737141	4737281	.	+	2	gene_id "siz"; transcript_id "XM_073090014.1"; db_xref "GeneID:140754862"; db_xref "GenBank:XP_072946115.1"; gbkey "CDS"; gene "siz"; product "IQ motif and SEC7 domain-containing protein 3 isoform X2"; protein_id "XP_072946115.1"; exon_number "20";
NW_027332236.1	Gnomon	CDS	4737739	4737839	.	+	2	gene_id "siz"; transcript_id "XM_073090014.1"; db_xref "GeneID:140754862"; db_xref "GenBank:XP_072946115.1"; gbkey "CDS"; gene "siz"; product "IQ motif and SEC7 domain-containing protein 3 isoform X2"; protein_id "XP_072946115.1"; exon_number "21";
NW_027332236.1	Gnomon	start_codon	4625113	4625115	.	+	0	gene_id "siz"; transcript_id "XM_073090014.1"; db_xref "GeneID:140754862"; db_xref "GenBank:XP_072946115.1"; gbkey "CDS"; gene "siz"; product "IQ motif and SEC7 domain-containing protein 3 isoform X2"; protein_id "XP_072946115.1"; exon_number "2";
NW_027332236.1	Gnomon	stop_codon	4737840	4737842	.	+	0	gene_id "siz"; transcript_id "XM_073090014.1"; db_xref "GeneID:140754862"; db_xref "GenBank:XP_072946115.1"; gbkey "CDS"; gene "siz"; product "IQ motif and SEC7 domain-containing protein 3 isoform X2"; protein_id "XP_072946115.1"; exon_number "21";
NW_027332236.1	Gnomon	transcript	4710320	4745806	.	+	.	gene_id "siz"; transcript_id "XM_073090013.1"; db_xref "GeneID:140754862"; db_xref "GenBank:XM_073090013.1"; experiment "COORDINATES: polyA evidence [ECO:0006239]"; gbkey "mRNA"; gene "siz"; model_evidence "Supporting evidence includes similarity to: 17 Proteins"; product "Brefeldin-resistant Arf-GEF family protein schizo, transcript variant X1"; transcript_biotype "mRNA";
NW_027332236.1	Gnomon	exon	4710320	4710565	.	+	.	gene_id "siz"; transcript_id "XM_073090013.1"; db_xref "GeneID:140754862"; db_xref "GenBank:XM_073090013.1"; experiment "COORDINATES: polyA evidence [ECO:0006239]"; gene "siz"; model_evidence "Supporting evidence includes similarity to: 17 Proteins"; product "Brefeldin-resistant Arf-GEF family protein schizo, transcript variant X1"; transcript_biotype "mRNA"; exon_number "1";
NW_027332236.1	Gnomon	exon	4721262	4721440	.	+	.	gene_id "siz"; transcript_id "XM_073090013.1"; db_xref "GeneID:140754862"; db_xref "GenBank:XM_073090013.1"; experiment "COORDINATES: polyA evidence [ECO:0006239]"; gene "siz"; model_evidence "Supporting evidence includes similarity to: 17 Proteins"; product "Brefeldin-resistant Arf-GEF family protein schizo, transcript variant X1"; transcript_biotype "mRNA"; exon_number "2";
NW_027332236.1	Gnomon	exon	4722168	4722315	.	+	.	gene_id "siz"; transcript_id "XM_073090013.1"; db_xref "GeneID:140754862"; db_xref "GenBank:XM_073090013.1"; experiment "COORDINATES: polyA evidence [ECO:0006239]"; gene "siz"; model_evidence "Supporting evidence includes similarity to: 17 Proteins"; product "Brefeldin-resistant Arf-GEF family protein schizo, transcript variant X1"; transcript_biotype "mRNA"; exon_number "3";
NW_027332236.1	Gnomon	exon	4724672	4724892	.	+	.	gene_id "siz"; transcript_id "XM_073090013.1"; db_xref "GeneID:140754862"; db_xref "GenBank:XM_073090013.1"; experiment "COORDINATES: polyA evidence [ECO:0006239]"; gene "siz"; model_evidence "Supporting evidence includes similarity to: 17 Proteins"; product "Brefeldin-resistant Arf-GEF family protein schizo, transcript variant X1"; transcript_biotype "mRNA"; exon_number "4";
NW_027332236.1	Gnomon	exon	4725800	4725920	.	+	.	gene_id "siz"; transcript_id "XM_073090013.1"; db_xref "GeneID:140754862"; db_xref "GenBank:XM_073090013.1"; experiment "COORDINATES: polyA evidence [ECO:0006239]"; gene "siz"; model_evidence "Supporting evidence includes similarity to: 17 Proteins"; product "Brefeldin-resistant Arf-GEF family protein schizo, transcript variant X1"; transcript_biotype "mRNA"; exon_number "5";
NW_027332236.1	Gnomon	exon	4726365	4726494	.	+	.	gene_id "siz"; transcript_id "XM_073090013.1"; db_xref "GeneID:140754862"; db_xref "GenBank:XM_073090013.1"; experiment "COORDINATES: polyA evidence [ECO:0006239]"; gene "siz"; model_evidence "Supporting evidence includes similarity to: 17 Proteins"; product "Brefeldin-resistant Arf-GEF family protein schizo, transcript variant X1"; transcript_biotype "mRNA"; exon_number "6";
NW_027332236.1	Gnomon	exon	4728052	4728148	.	+	.	gene_id "siz"; transcript_id "XM_073090013.1"; db_xref "GeneID:140754862"; db_xref "GenBank:XM_073090013.1"; experiment "COORDINATES: polyA evidence [ECO:0006239]"; gene "siz"; model_evidence "Supporting evidence includes similarity to: 17 Proteins"; product "Brefeldin-resistant Arf-GEF family protein schizo, transcript variant X1"; transcript_biotype "mRNA"; exon_number "7";
NW_027332236.1	Gnomon	exon	4728601	4728751	.	+	.	gene_id "siz"; transcript_id "XM_073090013.1"; db_xref "GeneID:140754862"; db_xref "GenBank:XM_073090013.1"; experiment "COORDINATES: polyA evidence [ECO:0006239]"; gene "siz"; model_evidence "Supporting evidence includes similarity to: 17 Proteins"; product "Brefeldin-resistant Arf-GEF family protein schizo, transcript variant X1"; transcript_biotype "mRNA"; exon_number "8";
NW_027332236.1	Gnomon	exon	4729365	4729512	.	+	.	gene_id "siz"; transcript_id "XM_073090013.1"; db_xref "GeneID:140754862"; db_xref "GenBank:XM_073090013.1"; experiment "COORDINATES: polyA evidence [ECO:0006239]"; gene "siz"; model_evidence "Supporting evidence includes similarity to: 17 Proteins"; product "Brefeldin-resistant Arf-GEF family protein schizo, transcript variant X1"; transcript_biotype "mRNA"; exon_number "9";
NW_027332236.1	Gnomon	exon	4730769	4730960	.	+	.	gene_id "siz"; transcript_id "XM_073090013.1"; db_xref "GeneID:140754862"; db_xref "GenBank:XM_073090013.1"; experiment "COORDINATES: polyA evidence [ECO:0006239]"; gene "siz"; model_evidence "Supporting evidence includes similarity to: 17 Proteins"; product "Brefeldin-resistant Arf-GEF family protein schizo, transcript variant X1"; transcript_biotype "mRNA"; exon_number "10";
NW_027332236.1	Gnomon	exon	4731605	4731822	.	+	.	gene_id "siz"; transcript_id "XM_073090013.1"; db_xref "GeneID:140754862"; db_xref "GenBank:XM_073090013.1"; experiment "COORDINATES: polyA evidence [ECO:0006239]"; gene "siz"; model_evidence "Supporting evidence includes similarity to: 17 Proteins"; product "Brefeldin-resistant Arf-GEF family protein schizo, transcript variant X1"; transcript_biotype "mRNA"; exon_number "11";
NW_027332236.1	Gnomon	exon	4732450	4732630	.	+	.	gene_id "siz"; transcript_id "XM_073090013.1"; db_xref "GeneID:140754862"; db_xref "GenBank:XM_073090013.1"; experiment "COORDINATES: polyA evidence [ECO:0006239]"; gene "siz"; model_evidence "Supporting evidence includes similarity to: 17 Proteins"; product "Brefeldin-resistant Arf-GEF family protein schizo, transcript variant X1"; transcript_biotype "mRNA"; exon_number "12";
NW_027332236.1	Gnomon	exon	4733092	4733301	.	+	.	gene_id "siz"; transcript_id "XM_073090013.1"; db_xref "GeneID:140754862"; db_xref "GenBank:XM_073090013.1"; experiment "COORDINATES: polyA evidence [ECO:0006239]"; gene "siz"; model_evidence "Supporting evidence includes similarity to: 17 Proteins"; product "Brefeldin-resistant Arf-GEF family protein schizo, transcript variant X1"; transcript_biotype "mRNA"; exon_number "13";
NW_027332236.1	Gnomon	exon	4734104	4734241	.	+	.	gene_id "siz"; transcript_id "XM_073090013.1"; db_xref "GeneID:140754862"; db_xref "GenBank:XM_073090013.1"; experiment "COORDINATES: polyA evidence [ECO:0006239]"; gene "siz"; model_evidence "Supporting evidence includes similarity to: 17 Proteins"; product "Brefeldin-resistant Arf-GEF family protein schizo, transcript variant X1"; transcript_biotype "mRNA"; exon_number "14";
NW_027332236.1	Gnomon	exon	4734836	4734962	.	+	.	gene_id "siz"; transcript_id "XM_073090013.1"; db_xref "GeneID:140754862"; db_xref "GenBank:XM_073090013.1"; experiment "COORDINATES: polyA evidence [ECO:0006239]"; gene "siz"; model_evidence "Supporting evidence includes similarity to: 17 Proteins"; product "Brefeldin-resistant Arf-GEF family protein schizo, transcript variant X1"; transcript_biotype "mRNA"; exon_number "15";
NW_027332236.1	Gnomon	exon	4735368	4735571	.	+	.	gene_id "siz"; transcript_id "XM_073090013.1"; db_xref "GeneID:140754862"; db_xref "GenBank:XM_073090013.1"; experiment "COORDINATES: polyA evidence [ECO:0006239]"; gene "siz"; model_evidence "Supporting evidence includes similarity to: 17 Proteins"; product "Brefeldin-resistant Arf-GEF family protein schizo, transcript variant X1"; transcript_biotype "mRNA"; exon_number "16";
NW_027332236.1	Gnomon	exon	4736205	4736283	.	+	.	gene_id "siz"; transcript_id "XM_073090013.1"; db_xref "GeneID:140754862"; db_xref "GenBank:XM_073090013.1"; experiment "COORDINATES: polyA evidence [ECO:0006239]"; gene "siz"; model_evidence "Supporting evidence includes similarity to: 17 Proteins"; product "Brefeldin-resistant Arf-GEF family protein schizo, transcript variant X1"; transcript_biotype "mRNA"; exon_number "17";
NW_027332236.1	Gnomon	exon	4736593	4736723	.	+	.	gene_id "siz"; transcript_id "XM_073090013.1"; db_xref "GeneID:140754862"; db_xref "GenBank:XM_073090013.1"; experiment "COORDINATES: polyA evidence [ECO:0006239]"; gene "siz"; model_evidence "Supporting evidence includes similarity to: 17 Proteins"; product "Brefeldin-resistant Arf-GEF family protein schizo, transcript variant X1"; transcript_biotype "mRNA"; exon_number "18";
NW_027332236.1	Gnomon	exon	4737141	4737281	.	+	.	gene_id "siz"; transcript_id "XM_073090013.1"; db_xref "GeneID:140754862"; db_xref "GenBank:XM_073090013.1"; experiment "COORDINATES: polyA evidence [ECO:0006239]"; gene "siz"; model_evidence "Supporting evidence includes similarity to: 17 Proteins"; product "Brefeldin-resistant Arf-GEF family protein schizo, transcript variant X1"; transcript_biotype "mRNA"; exon_number "19";
NW_027332236.1	Gnomon	exon	4737739	4745806	.	+	.	gene_id "siz"; transcript_id "XM_073090013.1"; db_xref "GeneID:140754862"; db_xref "GenBank:XM_073090013.1"; experiment "COORDINATES: polyA evidence [ECO:0006239]"; gene "siz"; model_evidence "Supporting evidence includes similarity to: 17 Proteins"; product "Brefeldin-resistant Arf-GEF family protein schizo, transcript variant X1"; transcript_biotype "mRNA"; exon_number "20";
NW_027332236.1	Gnomon	CDS	4710393	4710565	.	+	0	gene_id "siz"; transcript_id "XM_073090013.1"; db_xref "GeneID:140754862"; db_xref "GenBank:XP_072946114.1"; gbkey "CDS"; gene "siz"; product "IQ motif and SEC7 domain-containing protein 3 isoform X1"; protein_id "XP_072946114.1"; exon_number "1";
NW_027332236.1	Gnomon	CDS	4721262	4721440	.	+	1	gene_id "siz"; transcript_id "XM_073090013.1"; db_xref "GeneID:140754862"; db_xref "GenBank:XP_072946114.1"; gbkey "CDS"; gene "siz"; product "IQ motif and SEC7 domain-containing protein 3 isoform X1"; protein_id "XP_072946114.1"; exon_number "2";
NW_027332236.1	Gnomon	CDS	4722168	4722315	.	+	2	gene_id "siz"; transcript_id "XM_073090013.1"; db_xref "GeneID:140754862"; db_xref "GenBank:XP_072946114.1"; gbkey "CDS"; gene "siz"; product "IQ motif and SEC7 domain-containing protein 3 isoform X1"; protein_id "XP_072946114.1"; exon_number "3";
NW_027332236.1	Gnomon	CDS	4724672	4724892	.	+	1	gene_id "siz"; transcript_id "XM_073090013.1"; db_xref "GeneID:140754862"; db_xref "GenBank:XP_072946114.1"; gbkey "CDS"; gene "siz"; product "IQ motif and SEC7 domain-containing protein 3 isoform X1"; protein_id "XP_072946114.1"; exon_number "4";
NW_027332236.1	Gnomon	CDS	4725800	4725920	.	+	2	gene_id "siz"; transcript_id "XM_073090013.1"; db_xref "GeneID:140754862"; db_xref "GenBank:XP_072946114.1"; gbkey "CDS"; gene "siz"; product "IQ motif and SEC7 domain-containing protein 3 isoform X1"; protein_id "XP_072946114.1"; exon_number "5";
NW_027332236.1	Gnomon	CDS	4726365	4726494	.	+	1	gene_id "siz"; transcript_id "XM_073090013.1"; db_xref "GeneID:140754862"; db_xref "GenBank:XP_072946114.1"; gbkey "CDS"; gene "siz"; product "IQ motif and SEC7 domain-containing protein 3 isoform X1"; protein_id "XP_072946114.1"; exon_number "6";
NW_027332236.1	Gnomon	CDS	4728052	4728148	.	+	0	gene_id "siz"; transcript_id "XM_073090013.1"; db_xref "GeneID:140754862"; db_xref "GenBank:XP_072946114.1"; gbkey "CDS"; gene "siz"; product "IQ motif and SEC7 domain-containing protein 3 isoform X1"; protein_id "XP_072946114.1"; exon_number "7";
NW_027332236.1	Gnomon	CDS	4728601	4728751	.	+	2	gene_id "siz"; transcript_id "XM_073090013.1"; db_xref "GeneID:140754862"; db_xref "GenBank:XP_072946114.1"; gbkey "CDS"; gene "siz"; product "IQ motif and SEC7 domain-containing protein 3 isoform X1"; protein_id "XP_072946114.1"; exon_number "8";
NW_027332236.1	Gnomon	CDS	4729365	4729512	.	+	1	gene_id "siz"; transcript_id "XM_073090013.1"; db_xref "GeneID:140754862"; db_xref "GenBank:XP_072946114.1"; gbkey "CDS"; gene "siz"; product "IQ motif and SEC7 domain-containing protein 3 isoform X1"; protein_id "XP_072946114.1"; exon_number "9";
NW_027332236.1	Gnomon	CDS	4730769	4730960	.	+	0	gene_id "siz"; transcript_id "XM_073090013.1"; db_xref "GeneID:140754862"; db_xref "GenBank:XP_072946114.1"; gbkey "CDS"; gene "siz"; product "IQ motif and SEC7 domain-containing protein 3 isoform X1"; protein_id "XP_072946114.1"; exon_number "10";
NW_027332236.1	Gnomon	CDS	4731605	4731822	.	+	0	gene_id "siz"; transcript_id "XM_073090013.1"; db_xref "GeneID:140754862"; db_xref "GenBank:XP_072946114.1"; gbkey "CDS"; gene "siz"; product "IQ motif and SEC7 domain-containing protein 3 isoform X1"; protein_id "XP_072946114.1"; exon_number "11";
NW_027332236.1	Gnomon	CDS	4732450	4732630	.	+	1	gene_id "siz"; transcript_id "XM_073090013.1"; db_xref "GeneID:140754862"; db_xref "GenBank:XP_072946114.1"; gbkey "CDS"; gene "siz"; product "IQ motif and SEC7 domain-containing protein 3 isoform X1"; protein_id "XP_072946114.1"; exon_number "12";
NW_027332236.1	Gnomon	CDS	4733092	4733301	.	+	0	gene_id "siz"; transcript_id "XM_073090013.1"; db_xref "GeneID:140754862"; db_xref "GenBank:XP_072946114.1"; gbkey "CDS"; gene "siz"; product "IQ motif and SEC7 domain-containing protein 3 isoform X1"; protein_id "XP_072946114.1"; exon_number "13";
NW_027332236.1	Gnomon	CDS	4734104	4734241	.	+	0	gene_id "siz"; transcript_id "XM_073090013.1"; db_xref "GeneID:140754862"; db_xref "GenBank:XP_072946114.1"; gbkey "CDS"; gene "siz"; product "IQ motif and SEC7 domain-containing protein 3 isoform X1"; protein_id "XP_072946114.1"; exon_number "14";
NW_027332236.1	Gnomon	CDS	4734836	4734962	.	+	0	gene_id "siz"; transcript_id "XM_073090013.1"; db_xref "GeneID:140754862"; db_xref "GenBank:XP_072946114.1"; gbkey "CDS"; gene "siz"; product "IQ motif and SEC7 domain-containing protein 3 isoform X1"; protein_id "XP_072946114.1"; exon_number "15";
NW_027332236.1	Gnomon	CDS	4735368	4735571	.	+	2	gene_id "siz"; transcript_id "XM_073090013.1"; db_xref "GeneID:140754862"; db_xref "GenBank:XP_072946114.1"; gbkey "CDS"; gene "siz"; product "IQ motif and SEC7 domain-containing protein 3 isoform X1"; protein_id "XP_072946114.1"; exon_number "16";
NW_027332236.1	Gnomon	CDS	4736205	4736283	.	+	2	gene_id "siz"; transcript_id "XM_073090013.1"; db_xref "GeneID:140754862"; db_xref "GenBank:XP_072946114.1"; gbkey "CDS"; gene "siz"; product "IQ motif and SEC7 domain-containing protein 3 isoform X1"; protein_id "XP_072946114.1"; exon_number "17";
NW_027332236.1	Gnomon	CDS	4736593	4736723	.	+	1	gene_id "siz"; transcript_id "XM_073090013.1"; db_xref "GeneID:140754862"; db_xref "GenBank:XP_072946114.1"; gbkey "CDS"; gene "siz"; product "IQ motif and SEC7 domain-containing protein 3 isoform X1"; protein_id "XP_072946114.1"; exon_number "18";
NW_027332236.1	Gnomon	CDS	4737141	4737281	.	+	2	gene_id "siz"; transcript_id "XM_073090013.1"; db_xref "GeneID:140754862"; db_xref "GenBank:XP_072946114.1"; gbkey "CDS"; gene "siz"; product "IQ motif and SEC7 domain-containing protein 3 isoform X1"; protein_id "XP_072946114.1"; exon_number "19";
NW_027332236.1	Gnomon	CDS	4737739	4737839	.	+	2	gene_id "siz"; transcript_id "XM_073090013.1"; db_xref "GeneID:140754862"; db_xref "GenBank:XP_072946114.1"; gbkey "CDS"; gene "siz"; product "IQ motif and SEC7 domain-containing protein 3 isoform X1"; protein_id "XP_072946114.1"; exon_number "20";
NW_027332236.1	Gnomon	start_codon	4710393	4710395	.	+	0	gene_id "siz"; transcript_id "XM_073090013.1"; db_xref "GeneID:140754862"; db_xref "GenBank:XP_072946114.1"; gbkey "CDS"; gene "siz"; product "IQ motif and SEC7 domain-containing protein 3 isoform X1"; protein_id "XP_072946114.1"; exon_number "1";
NW_027332236.1	Gnomon	stop_codon	4737840	4737842	.	+	0	gene_id "siz"; transcript_id "XM_073090013.1"; db_xref "GeneID:140754862"; db_xref "GenBank:XP_072946114.1"; gbkey "CDS"; gene "siz"; product "IQ motif and SEC7 domain-containing protein 3 isoform X1"; protein_id "XP_072946114.1"; exon_number "20";
NW_027332236.1	Gnomon	transcript	4722966	4745806	.	+	.	gene_id "siz"; transcript_id "XM_073090016.1"; db_xref "GeneID:140754862"; db_xref "GenBank:XM_073090016.1"; experiment "COORDINATES: polyA evidence [ECO:0006239]"; gbkey "mRNA"; gene "siz"; model_evidence "Supporting evidence includes similarity to: 16 Proteins"; product "Brefeldin-resistant Arf-GEF family protein schizo, transcript variant X4"; transcript_biotype "mRNA";
NW_027332236.1	Gnomon	exon	4722966	4723093	.	+	.	gene_id "siz"; transcript_id "XM_073090016.1"; db_xref "GeneID:140754862"; db_xref "GenBank:XM_073090016.1"; experiment "COORDINATES: polyA evidence [ECO:0006239]"; gene "siz"; model_evidence "Supporting evidence includes similarity to: 16 Proteins"; product "Brefeldin-resistant Arf-GEF family protein schizo, transcript variant X4"; transcript_biotype "mRNA"; exon_number "1";
NW_027332236.1	Gnomon	exon	4724672	4724892	.	+	.	gene_id "siz"; transcript_id "XM_073090016.1"; db_xref "GeneID:140754862"; db_xref "GenBank:XM_073090016.1"; experiment "COORDINATES: polyA evidence [ECO:0006239]"; gene "siz"; model_evidence "Supporting evidence includes similarity to: 16 Proteins"; product "Brefeldin-resistant Arf-GEF family protein schizo, transcript variant X4"; transcript_biotype "mRNA"; exon_number "2";
NW_027332236.1	Gnomon	exon	4725800	4725920	.	+	.	gene_id "siz"; transcript_id "XM_073090016.1"; db_xref "GeneID:140754862"; db_xref "GenBank:XM_073090016.1"; experiment "COORDINATES: polyA evidence [ECO:0006239]"; gene "siz"; model_evidence "Supporting evidence includes similarity to: 16 Proteins"; product "Brefeldin-resistant Arf-GEF family protein schizo, transcript variant X4"; transcript_biotype "mRNA"; exon_number "3";
NW_027332236.1	Gnomon	exon	4726365	4726494	.	+	.	gene_id "siz"; transcript_id "XM_073090016.1"; db_xref "GeneID:140754862"; db_xref "GenBank:XM_073090016.1"; experiment "COORDINATES: polyA evidence [ECO:0006239]"; gene "siz"; model_evidence "Supporting evidence includes similarity to: 16 Proteins"; product "Brefeldin-resistant Arf-GEF family protein schizo, transcript variant X4"; transcript_biotype "mRNA"; exon_number "4";
NW_027332236.1	Gnomon	exon	4728052	4728148	.	+	.	gene_id "siz"; transcript_id "XM_073090016.1"; db_xref "GeneID:140754862"; db_xref "GenBank:XM_073090016.1"; experiment "COORDINATES: polyA evidence [ECO:0006239]"; gene "siz"; model_evidence "Supporting evidence includes similarity to: 16 Proteins"; product "Brefeldin-resistant Arf-GEF family protein schizo, transcript variant X4"; transcript_biotype "mRNA"; exon_number "5";
NW_027332236.1	Gnomon	exon	4728601	4728751	.	+	.	gene_id "siz"; transcript_id "XM_073090016.1"; db_xref "GeneID:140754862"; db_xref "GenBank:XM_073090016.1"; experiment "COORDINATES: polyA evidence [ECO:0006239]"; gene "siz"; model_evidence "Supporting evidence includes similarity to: 16 Proteins"; product "Brefeldin-resistant Arf-GEF family protein schizo, transcript variant X4"; transcript_biotype "mRNA"; exon_number "6";
NW_027332236.1	Gnomon	exon	4729365	4729512	.	+	.	gene_id "siz"; transcript_id "XM_073090016.1"; db_xref "GeneID:140754862"; db_xref "GenBank:XM_073090016.1"; experiment "COORDINATES: polyA evidence [ECO:0006239]"; gene "siz"; model_evidence "Supporting evidence includes similarity to: 16 Proteins"; product "Brefeldin-resistant Arf-GEF family protein schizo, transcript variant X4"; transcript_biotype "mRNA"; exon_number "7";
NW_027332236.1	Gnomon	exon	4730769	4730960	.	+	.	gene_id "siz"; transcript_id "XM_073090016.1"; db_xref "GeneID:140754862"; db_xref "GenBank:XM_073090016.1"; experiment "COORDINATES: polyA evidence [ECO:0006239]"; gene "siz"; model_evidence "Supporting evidence includes similarity to: 16 Proteins"; product "Brefeldin-resistant Arf-GEF family protein schizo, transcript variant X4"; transcript_biotype "mRNA"; exon_number "8";
NW_027332236.1	Gnomon	exon	4731605	4731822	.	+	.	gene_id "siz"; transcript_id "XM_073090016.1"; db_xref "GeneID:140754862"; db_xref "GenBank:XM_073090016.1"; experiment "COORDINATES: polyA evidence [ECO:0006239]"; gene "siz"; model_evidence "Supporting evidence includes similarity to: 16 Proteins"; product "Brefeldin-resistant Arf-GEF family protein schizo, transcript variant X4"; transcript_biotype "mRNA"; exon_number "9";
NW_027332236.1	Gnomon	exon	4732450	4732630	.	+	.	gene_id "siz"; transcript_id "XM_073090016.1"; db_xref "GeneID:140754862"; db_xref "GenBank:XM_073090016.1"; experiment "COORDINATES: polyA evidence [ECO:0006239]"; gene "siz"; model_evidence "Supporting evidence includes similarity to: 16 Proteins"; product "Brefeldin-resistant Arf-GEF family protein schizo, transcript variant X4"; transcript_biotype "mRNA"; exon_number "10";
NW_027332236.1	Gnomon	exon	4733092	4733301	.	+	.	gene_id "siz"; transcript_id "XM_073090016.1"; db_xref "GeneID:140754862"; db_xref "GenBank:XM_073090016.1"; experiment "COORDINATES: polyA evidence [ECO:0006239]"; gene "siz"; model_evidence "Supporting evidence includes similarity to: 16 Proteins"; product "Brefeldin-resistant Arf-GEF family protein schizo, transcript variant X4"; transcript_biotype "mRNA"; exon_number "11";
NW_027332236.1	Gnomon	exon	4734104	4734241	.	+	.	gene_id "siz"; transcript_id "XM_073090016.1"; db_xref "GeneID:140754862"; db_xref "GenBank:XM_073090016.1"; experiment "COORDINATES: polyA evidence [ECO:0006239]"; gene "siz"; model_evidence "Supporting evidence includes similarity to: 16 Proteins"; product "Brefeldin-resistant Arf-GEF family protein schizo, transcript variant X4"; transcript_biotype "mRNA"; exon_number "12";
NW_027332236.1	Gnomon	exon	4734836	4734962	.	+	.	gene_id "siz"; transcript_id "XM_073090016.1"; db_xref "GeneID:140754862"; db_xref "GenBank:XM_073090016.1"; experiment "COORDINATES: polyA evidence [ECO:0006239]"; gene "siz"; model_evidence "Supporting evidence includes similarity to: 16 Proteins"; product "Brefeldin-resistant Arf-GEF family protein schizo, transcript variant X4"; transcript_biotype "mRNA"; exon_number "13";
NW_027332236.1	Gnomon	exon	4735368	4735571	.	+	.	gene_id "siz"; transcript_id "XM_073090016.1"; db_xref "GeneID:140754862"; db_xref "GenBank:XM_073090016.1"; experiment "COORDINATES: polyA evidence [ECO:0006239]"; gene "siz"; model_evidence "Supporting evidence includes similarity to: 16 Proteins"; product "Brefeldin-resistant Arf-GEF family protein schizo, transcript variant X4"; transcript_biotype "mRNA"; exon_number "14";
NW_027332236.1	Gnomon	exon	4736205	4736283	.	+	.	gene_id "siz"; transcript_id "XM_073090016.1"; db_xref "GeneID:140754862"; db_xref "GenBank:XM_073090016.1"; experiment "COORDINATES: polyA evidence [ECO:0006239]"; gene "siz"; model_evidence "Supporting evidence includes similarity to: 16 Proteins"; product "Brefeldin-resistant Arf-GEF family protein schizo, transcript variant X4"; transcript_biotype "mRNA"; exon_number "15";
NW_027332236.1	Gnomon	exon	4736593	4736723	.	+	.	gene_id "siz"; transcript_id "XM_073090016.1"; db_xref "GeneID:140754862"; db_xref "GenBank:XM_073090016.1"; experiment "COORDINATES: polyA evidence [ECO:0006239]"; gene "siz"; model_evidence "Supporting evidence includes similarity to: 16 Proteins"; product "Brefeldin-resistant Arf-GEF family protein schizo, transcript variant X4"; transcript_biotype "mRNA"; exon_number "16";
NW_027332236.1	Gnomon	exon	4737141	4737281	.	+	.	gene_id "siz"; transcript_id "XM_073090016.1"; db_xref "GeneID:140754862"; db_xref "GenBank:XM_073090016.1"; experiment "COORDINATES: polyA evidence [ECO:0006239]"; gene "siz"; model_evidence "Supporting evidence includes similarity to: 16 Proteins"; product "Brefeldin-resistant Arf-GEF family protein schizo, transcript variant X4"; transcript_biotype "mRNA"; exon_number "17";
NW_027332236.1	Gnomon	exon	4737739	4745806	.	+	.	gene_id "siz"; transcript_id "XM_073090016.1"; db_xref "GeneID:140754862"; db_xref "GenBank:XM_073090016.1"; experiment "COORDINATES: polyA evidence [ECO:0006239]"; gene "siz"; model_evidence "Supporting evidence includes similarity to: 16 Proteins"; product "Brefeldin-resistant Arf-GEF family protein schizo, transcript variant X4"; transcript_biotype "mRNA"; exon_number "18";
NW_027332236.1	Gnomon	CDS	4722966	4723093	.	+	0	gene_id "siz"; transcript_id "XM_073090016.1"; db_xref "GeneID:140754862"; db_xref "GenBank:XP_072946117.1"; gbkey "CDS"; gene "siz"; product "IQ motif and SEC7 domain-containing protein 3 isoform X3"; protein_id "XP_072946117.1"; exon_number "1";
NW_027332236.1	Gnomon	CDS	4724672	4724892	.	+	1	gene_id "siz"; transcript_id "XM_073090016.1"; db_xref "GeneID:140754862"; db_xref "GenBank:XP_072946117.1"; gbkey "CDS"; gene "siz"; product "IQ motif and SEC7 domain-containing protein 3 isoform X3"; protein_id "XP_072946117.1"; exon_number "2";
NW_027332236.1	Gnomon	CDS	4725800	4725920	.	+	2	gene_id "siz"; transcript_id "XM_073090016.1"; db_xref "GeneID:140754862"; db_xref "GenBank:XP_072946117.1"; gbkey "CDS"; gene "siz"; product "IQ motif and SEC7 domain-containing protein 3 isoform X3"; protein_id "XP_072946117.1"; exon_number "3";
NW_027332236.1	Gnomon	CDS	4726365	4726494	.	+	1	gene_id "siz"; transcript_id "XM_073090016.1"; db_xref "GeneID:140754862"; db_xref "GenBank:XP_072946117.1"; gbkey "CDS"; gene "siz"; product "IQ motif and SEC7 domain-containing protein 3 isoform X3"; protein_id "XP_072946117.1"; exon_number "4";
NW_027332236.1	Gnomon	CDS	4728052	4728148	.	+	0	gene_id "siz"; transcript_id "XM_073090016.1"; db_xref "GeneID:140754862"; db_xref "GenBank:XP_072946117.1"; gbkey "CDS"; gene "siz"; product "IQ motif and SEC7 domain-containing protein 3 isoform X3"; protein_id "XP_072946117.1"; exon_number "5";
NW_027332236.1	Gnomon	CDS	4728601	4728751	.	+	2	gene_id "siz"; transcript_id "XM_073090016.1"; db_xref "GeneID:140754862"; db_xref "GenBank:XP_072946117.1"; gbkey "CDS"; gene "siz"; product "IQ motif and SEC7 domain-containing protein 3 isoform X3"; protein_id "XP_072946117.1"; exon_number "6";
NW_027332236.1	Gnomon	CDS	4729365	4729512	.	+	1	gene_id "siz"; transcript_id "XM_073090016.1"; db_xref "GeneID:140754862"; db_xref "GenBank:XP_072946117.1"; gbkey "CDS"; gene "siz"; product "IQ motif and SEC7 domain-containing protein 3 isoform X3"; protein_id "XP_072946117.1"; exon_number "7";
NW_027332236.1	Gnomon	CDS	4730769	4730960	.	+	0	gene_id "siz"; transcript_id "XM_073090016.1"; db_xref "GeneID:140754862"; db_xref "GenBank:XP_072946117.1"; gbkey "CDS"; gene "siz"; product "IQ motif and SEC7 domain-containing protein 3 isoform X3"; protein_id "XP_072946117.1"; exon_number "8";
NW_027332236.1	Gnomon	CDS	4731605	4731822	.	+	0	gene_id "siz"; transcript_id "XM_073090016.1"; db_xref "GeneID:140754862"; db_xref "GenBank:XP_072946117.1"; gbkey "CDS"; gene "siz"; product "IQ motif and SEC7 domain-containing protein 3 isoform X3"; protein_id "XP_072946117.1"; exon_number "9";
NW_027332236.1	Gnomon	CDS	4732450	4732630	.	+	1	gene_id "siz"; transcript_id "XM_073090016.1"; db_xref "GeneID:140754862"; db_xref "GenBank:XP_072946117.1"; gbkey "CDS"; gene "siz"; product "IQ motif and SEC7 domain-containing protein 3 isoform X3"; protein_id "XP_072946117.1"; exon_number "10";
NW_027332236.1	Gnomon	CDS	4733092	4733301	.	+	0	gene_id "siz"; transcript_id "XM_073090016.1"; db_xref "GeneID:140754862"; db_xref "GenBank:XP_072946117.1"; gbkey "CDS"; gene "siz"; product "IQ motif and SEC7 domain-containing protein 3 isoform X3"; protein_id "XP_072946117.1"; exon_number "11";
NW_027332236.1	Gnomon	CDS	4734104	4734241	.	+	0	gene_id "siz"; transcript_id "XM_073090016.1"; db_xref "GeneID:140754862"; db_xref "GenBank:XP_072946117.1"; gbkey "CDS"; gene "siz"; product "IQ motif and SEC7 domain-containing protein 3 isoform X3"; protein_id "XP_072946117.1"; exon_number "12";
NW_027332236.1	Gnomon	CDS	4734836	4734962	.	+	0	gene_id "siz"; transcript_id "XM_073090016.1"; db_xref "GeneID:140754862"; db_xref "GenBank:XP_072946117.1"; gbkey "CDS"; gene "siz"; product "IQ motif and SEC7 domain-containing protein 3 isoform X3"; protein_id "XP_072946117.1"; exon_number "13";
NW_027332236.1	Gnomon	CDS	4735368	4735571	.	+	2	gene_id "siz"; transcript_id "XM_073090016.1"; db_xref "GeneID:140754862"; db_xref "GenBank:XP_072946117.1"; gbkey "CDS"; gene "siz"; product "IQ motif and SEC7 domain-containing protein 3 isoform X3"; protein_id "XP_072946117.1"; exon_number "14";
NW_027332236.1	Gnomon	CDS	4736205	4736283	.	+	2	gene_id "siz"; transcript_id "XM_073090016.1"; db_xref "GeneID:140754862"; db_xref "GenBank:XP_072946117.1"; gbkey "CDS"; gene "siz"; product "IQ motif and SEC7 domain-containing protein 3 isoform X3"; protein_id "XP_072946117.1"; exon_number "15";
NW_027332236.1	Gnomon	CDS	4736593	4736723	.	+	1	gene_id "siz"; transcript_id "XM_073090016.1"; db_xref "GeneID:140754862"; db_xref "GenBank:XP_072946117.1"; gbkey "CDS"; gene "siz"; product "IQ motif and SEC7 domain-containing protein 3 isoform X3"; protein_id "XP_072946117.1"; exon_number "16";
NW_027332236.1	Gnomon	CDS	4737141	4737281	.	+	2	gene_id "siz"; transcript_id "XM_073090016.1"; db_xref "GeneID:140754862"; db_xref "GenBank:XP_072946117.1"; gbkey "CDS"; gene "siz"; product "IQ motif and SEC7 domain-containing protein 3 isoform X3"; protein_id "XP_072946117.1"; exon_number "17";
NW_027332236.1	Gnomon	CDS	4737739	4737839	.	+	2	gene_id "siz"; transcript_id "XM_073090016.1"; db_xref "GeneID:140754862"; db_xref "GenBank:XP_072946117.1"; gbkey "CDS"; gene "siz"; product "IQ motif and SEC7 domain-containing protein 3 isoform X3"; protein_id "XP_072946117.1"; exon_number "18";
NW_027332236.1	Gnomon	start_codon	4722966	4722968	.	+	0	gene_id "siz"; transcript_id "XM_073090016.1"; db_xref "GeneID:140754862"; db_xref "GenBank:XP_072946117.1"; gbkey "CDS"; gene "siz"; product "IQ motif and SEC7 domain-containing protein 3 isoform X3"; protein_id "XP_072946117.1"; exon_number "1";
NW_027332236.1	Gnomon	stop_codon	4737840	4737842	.	+	0	gene_id "siz"; transcript_id "XM_073090016.1"; db_xref "GeneID:140754862"; db_xref "GenBank:XP_072946117.1"; gbkey "CDS"; gene "siz"; product "IQ motif and SEC7 domain-containing protein 3 isoform X3"; protein_id "XP_072946117.1"; exon_number "18";
NW_027332236.1	Gnomon	gene	4572362	4573588	.	+	.	gene_id "LOC140754842"; transcript_id ""; db_xref "GeneID:140754842"; description "uncharacterized LOC140754842"; gbkey "Gene"; gene "LOC140754842"; gene_biotype "protein_coding";
NW_027332236.1	Gnomon	transcript	4572362	4573588	.	+	.	gene_id "LOC140754842"; transcript_id "XM_073089980.1"; db_xref "GeneID:140754842"; db_xref "GenBank:XM_073089980.1"; gbkey "mRNA"; gene "LOC140754842"; model_evidence "Supporting evidence includes similarity to: 2 Proteins"; product "uncharacterized protein"; transcript_biotype "mRNA";
NW_027332236.1	Gnomon	exon	4572362	4573588	.	+	.	gene_id "LOC140754842"; transcript_id "XM_073089980.1"; db_xref "GeneID:140754842"; db_xref "GenBank:XM_073089980.1"; gene "LOC140754842"; model_evidence "Supporting evidence includes similarity to: 2 Proteins"; product "uncharacterized protein"; transcript_biotype "mRNA"; exon_number "1";
NW_027332236.1	Gnomon	CDS	4572366	4573550	.	+	0	gene_id "LOC140754842"; transcript_id "XM_073089980.1"; db_xref "GeneID:140754842"; db_xref "GenBank:XP_072946081.1"; gbkey "CDS"; gene "LOC140754842"; product "uncharacterized protein"; protein_id "XP_072946081.1"; exon_number "1";
NW_027332236.1	Gnomon	start_codon	4572366	4572368	.	+	0	gene_id "LOC140754842"; transcript_id "XM_073089980.1"; db_xref "GeneID:140754842"; db_xref "GenBank:XP_072946081.1"; gbkey "CDS"; gene "LOC140754842"; product "uncharacterized protein"; protein_id "XP_072946081.1"; exon_number "1";
NW_027332236.1	Gnomon	stop_codon	4573551	4573553	.	+	0	gene_id "LOC140754842"; transcript_id "XM_073089980.1"; db_xref "GeneID:140754842"; db_xref "GenBank:XP_072946081.1"; gbkey "CDS"; gene "LOC140754842"; product "uncharacterized protein"; protein_id "XP_072946081.1"; exon_number "1";
NW_027332236.1	Gnomon	gene	4652610	4656035	.	-	.	gene_id "LOC140754824"; transcript_id ""; db_xref "GeneID:140754824"; description "uncharacterized LOC140754824"; gbkey "Gene"; gene "LOC140754824"; gene_biotype "protein_coding";
NW_027332236.1	Gnomon	transcript	4652610	4656035	.	-	.	gene_id "LOC140754824"; transcript_id "XM_073089938.1"; db_xref "GeneID:140754824"; db_xref "GenBank:XM_073089938.1"; gbkey "mRNA"; gene "LOC140754824"; product "uncharacterized protein"; transcript_biotype "mRNA";
NW_027332236.1	Gnomon	exon	4655872	4656035	.	-	.	gene_id "LOC140754824"; transcript_id "XM_073089938.1"; db_xref "GeneID:140754824"; db_xref "GenBank:XM_073089938.1"; gene "LOC140754824"; product "uncharacterized protein"; transcript_biotype "mRNA"; exon_number "1";
NW_027332236.1	Gnomon	exon	4652610	4655510	.	-	.	gene_id "LOC140754824"; transcript_id "XM_073089938.1"; db_xref "GeneID:140754824"; db_xref "GenBank:XM_073089938.1"; gene "LOC140754824"; product "uncharacterized protein"; transcript_biotype "mRNA"; exon_number "2";
NW_027332236.1	Gnomon	CDS	4652934	4655507	.	-	0	gene_id "LOC140754824"; transcript_id "XM_073089938.1"; db_xref "GeneID:140754824"; db_xref "GenBank:XP_072946039.1"; gbkey "CDS"; gene "LOC140754824"; product "uncharacterized protein"; protein_id "XP_072946039.1"; exon_number "2";
NW_027332236.1	Gnomon	start_codon	4655505	4655507	.	-	0	gene_id "LOC140754824"; transcript_id "XM_073089938.1"; db_xref "GeneID:140754824"; db_xref "GenBank:XP_072946039.1"; gbkey "CDS"; gene "LOC140754824"; product "uncharacterized protein"; protein_id "XP_072946039.1"; exon_number "2";
NW_027332236.1	Gnomon	stop_codon	4652931	4652933	.	-	0	gene_id "LOC140754824"; transcript_id "XM_073089938.1"; db_xref "GeneID:140754824"; db_xref "GenBank:XP_072946039.1"; gbkey "CDS"; gene "LOC140754824"; product "uncharacterized protein"; protein_id "XP_072946039.1"; exon_number "2";
NW_027332236.1	Gnomon	gene	4748584	4757405	.	+	.	gene_id "LOC140754747"; transcript_id ""; db_xref "GeneID:140754747"; description "uncharacterized LOC140754747"; gbkey "Gene"; gene "LOC140754747"; gene_biotype "protein_coding";
NW_027332236.1	Gnomon	transcript	4748584	4757405	.	+	.	gene_id "LOC140754747"; transcript_id "XM_073089831.1"; db_xref "GeneID:140754747"; db_xref "GenBank:XM_073089831.1"; gbkey "mRNA"; gene "LOC140754747"; model_evidence "Supporting evidence includes similarity to: 5 Proteins"; product "uncharacterized protein, transcript variant X1"; transcript_biotype "mRNA";
NW_027332236.1	Gnomon	exon	4748584	4748768	.	+	.	gene_id "LOC140754747"; transcript_id "XM_073089831.1"; db_xref "GeneID:140754747"; db_xref "GenBank:XM_073089831.1"; gene "LOC140754747"; model_evidence "Supporting evidence includes similarity to: 5 Proteins"; product "uncharacterized protein, transcript variant X1"; transcript_biotype "mRNA"; exon_number "1";
NW_027332236.1	Gnomon	exon	4751221	4751348	.	+	.	gene_id "LOC140754747"; transcript_id "XM_073089831.1"; db_xref "GeneID:140754747"; db_xref "GenBank:XM_073089831.1"; gene "LOC140754747"; model_evidence "Supporting evidence includes similarity to: 5 Proteins"; product "uncharacterized protein, transcript variant X1"; transcript_biotype "mRNA"; exon_number "2";
NW_027332236.1	Gnomon	exon	4752802	4752932	.	+	.	gene_id "LOC140754747"; transcript_id "XM_073089831.1"; db_xref "GeneID:140754747"; db_xref "GenBank:XM_073089831.1"; gene "LOC140754747"; model_evidence "Supporting evidence includes similarity to: 5 Proteins"; product "uncharacterized protein, transcript variant X1"; transcript_biotype "mRNA"; exon_number "3";
NW_027332236.1	Gnomon	exon	4753271	4753313	.	+	.	gene_id "LOC140754747"; transcript_id "XM_073089831.1"; db_xref "GeneID:140754747"; db_xref "GenBank:XM_073089831.1"; gene "LOC140754747"; model_evidence "Supporting evidence includes similarity to: 5 Proteins"; product "uncharacterized protein, transcript variant X1"; transcript_biotype "mRNA"; exon_number "4";
NW_027332236.1	Gnomon	exon	4753565	4753688	.	+	.	gene_id "LOC140754747"; transcript_id "XM_073089831.1"; db_xref "GeneID:140754747"; db_xref "GenBank:XM_073089831.1"; gene "LOC140754747"; model_evidence "Supporting evidence includes similarity to: 5 Proteins"; product "uncharacterized protein, transcript variant X1"; transcript_biotype "mRNA"; exon_number "5";
NW_027332236.1	Gnomon	exon	4756141	4756285	.	+	.	gene_id "LOC140754747"; transcript_id "XM_073089831.1"; db_xref "GeneID:140754747"; db_xref "GenBank:XM_073089831.1"; gene "LOC140754747"; model_evidence "Supporting evidence includes similarity to: 5 Proteins"; product "uncharacterized protein, transcript variant X1"; transcript_biotype "mRNA"; exon_number "6";
NW_027332236.1	Gnomon	exon	4756625	4757405	.	+	.	gene_id "LOC140754747"; transcript_id "XM_073089831.1"; db_xref "GeneID:140754747"; db_xref "GenBank:XM_073089831.1"; gene "LOC140754747"; model_evidence "Supporting evidence includes similarity to: 5 Proteins"; product "uncharacterized protein, transcript variant X1"; transcript_biotype "mRNA"; exon_number "7";
NW_027332236.1	Gnomon	CDS	4751221	4751348	.	+	0	gene_id "LOC140754747"; transcript_id "XM_073089831.1"; db_xref "GeneID:140754747"; db_xref "GenBank:XP_072945932.1"; gbkey "CDS"; gene "LOC140754747"; product "uncharacterized protein"; protein_id "XP_072945932.1"; exon_number "2";
NW_027332236.1	Gnomon	CDS	4752802	4752932	.	+	1	gene_id "LOC140754747"; transcript_id "XM_073089831.1"; db_xref "GeneID:140754747"; db_xref "GenBank:XP_072945932.1"; gbkey "CDS"; gene "LOC140754747"; product "uncharacterized protein"; protein_id "XP_072945932.1"; exon_number "3";
NW_027332236.1	Gnomon	CDS	4753271	4753313	.	+	2	gene_id "LOC140754747"; transcript_id "XM_073089831.1"; db_xref "GeneID:140754747"; db_xref "GenBank:XP_072945932.1"; gbkey "CDS"; gene "LOC140754747"; product "uncharacterized protein"; protein_id "XP_072945932.1"; exon_number "4";
NW_027332236.1	Gnomon	CDS	4753565	4753688	.	+	1	gene_id "LOC140754747"; transcript_id "XM_073089831.1"; db_xref "GeneID:140754747"; db_xref "GenBank:XP_072945932.1"; gbkey "CDS"; gene "LOC140754747"; product "uncharacterized protein"; protein_id "XP_072945932.1"; exon_number "5";
NW_027332236.1	Gnomon	CDS	4756141	4756285	.	+	0	gene_id "LOC140754747"; transcript_id "XM_073089831.1"; db_xref "GeneID:140754747"; db_xref "GenBank:XP_072945932.1"; gbkey "CDS"; gene "LOC140754747"; product "uncharacterized protein"; protein_id "XP_072945932.1"; exon_number "6";
NW_027332236.1	Gnomon	CDS	4756625	4757325	.	+	2	gene_id "LOC140754747"; transcript_id "XM_073089831.1"; db_xref "GeneID:140754747"; db_xref "GenBank:XP_072945932.1"; gbkey "CDS"; gene "LOC140754747"; product "uncharacterized protein"; protein_id "XP_072945932.1"; exon_number "7";
NW_027332236.1	Gnomon	start_codon	4751221	4751223	.	+	0	gene_id "LOC140754747"; transcript_id "XM_073089831.1"; db_xref "GeneID:140754747"; db_xref "GenBank:XP_072945932.1"; gbkey "CDS"; gene "LOC140754747"; product "uncharacterized protein"; protein_id "XP_072945932.1"; exon_number "2";
NW_027332236.1	Gnomon	stop_codon	4757326	4757328	.	+	0	gene_id "LOC140754747"; transcript_id "XM_073089831.1"; db_xref "GeneID:140754747"; db_xref "GenBank:XP_072945932.1"; gbkey "CDS"; gene "LOC140754747"; product "uncharacterized protein"; protein_id "XP_072945932.1"; exon_number "7";
NW_027332236.1	Gnomon	transcript	4748792	4757405	.	+	.	gene_id "LOC140754747"; transcript_id "XM_073089832.1"; db_xref "GeneID:140754747"; db_xref "GenBank:XM_073089832.1"; gbkey "mRNA"; gene "LOC140754747"; model_evidence "Supporting evidence includes similarity to: 5 Proteins"; product "uncharacterized protein, transcript variant X2"; transcript_biotype "mRNA";
NW_027332236.1	Gnomon	exon	4748792	4748872	.	+	.	gene_id "LOC140754747"; transcript_id "XM_073089832.1"; db_xref "GeneID:140754747"; db_xref "GenBank:XM_073089832.1"; gene "LOC140754747"; model_evidence "Supporting evidence includes similarity to: 5 Proteins"; product "uncharacterized protein, transcript variant X2"; transcript_biotype "mRNA"; exon_number "1";
NW_027332236.1	Gnomon	exon	4751221	4751348	.	+	.	gene_id "LOC140754747"; transcript_id "XM_073089832.1"; db_xref "GeneID:140754747"; db_xref "GenBank:XM_073089832.1"; gene "LOC140754747"; model_evidence "Supporting evidence includes similarity to: 5 Proteins"; product "uncharacterized protein, transcript variant X2"; transcript_biotype "mRNA"; exon_number "2";
NW_027332236.1	Gnomon	exon	4752802	4752932	.	+	.	gene_id "LOC140754747"; transcript_id "XM_073089832.1"; db_xref "GeneID:140754747"; db_xref "GenBank:XM_073089832.1"; gene "LOC140754747"; model_evidence "Supporting evidence includes similarity to: 5 Proteins"; product "uncharacterized protein, transcript variant X2"; transcript_biotype "mRNA"; exon_number "3";
NW_027332236.1	Gnomon	exon	4753271	4753313	.	+	.	gene_id "LOC140754747"; transcript_id "XM_073089832.1"; db_xref "GeneID:140754747"; db_xref "GenBank:XM_073089832.1"; gene "LOC140754747"; model_evidence "Supporting evidence includes similarity to: 5 Proteins"; product "uncharacterized protein, transcript variant X2"; transcript_biotype "mRNA"; exon_number "4";
NW_027332236.1	Gnomon	exon	4753565	4753688	.	+	.	gene_id "LOC140754747"; transcript_id "XM_073089832.1"; db_xref "GeneID:140754747"; db_xref "GenBank:XM_073089832.1"; gene "LOC140754747"; model_evidence "Supporting evidence includes similarity to: 5 Proteins"; product "uncharacterized protein, transcript variant X2"; transcript_biotype "mRNA"; exon_number "5";
NW_027332236.1	Gnomon	exon	4756141	4756285	.	+	.	gene_id "LOC140754747"; transcript_id "XM_073089832.1"; db_xref "GeneID:140754747"; db_xref "GenBank:XM_073089832.1"; gene "LOC140754747"; model_evidence "Supporting evidence includes similarity to: 5 Proteins"; product "uncharacterized protein, transcript variant X2"; transcript_biotype "mRNA"; exon_number "6";
NW_027332236.1	Gnomon	exon	4756625	4757405	.	+	.	gene_id "LOC140754747"; transcript_id "XM_073089832.1"; db_xref "GeneID:140754747"; db_xref "GenBank:XM_073089832.1"; gene "LOC140754747"; model_evidence "Supporting evidence includes similarity to: 5 Proteins"; product "uncharacterized protein, transcript variant X2"; transcript_biotype "mRNA"; exon_number "7";
NW_027332236.1	Gnomon	CDS	4751221	4751348	.	+	0	gene_id "LOC140754747"; transcript_id "XM_073089832.1"; db_xref "GeneID:140754747"; db_xref "GenBank:XP_072945933.1"; gbkey "CDS"; gene "LOC140754747"; product "uncharacterized protein"; protein_id "XP_072945933.1"; exon_number "2";
NW_027332236.1	Gnomon	CDS	4752802	4752932	.	+	1	gene_id "LOC140754747"; transcript_id "XM_073089832.1"; db_xref "GeneID:140754747"; db_xref "GenBank:XP_072945933.1"; gbkey "CDS"; gene "LOC140754747"; product "uncharacterized protein"; protein_id "XP_072945933.1"; exon_number "3";
NW_027332236.1	Gnomon	CDS	4753271	4753313	.	+	2	gene_id "LOC140754747"; transcript_id "XM_073089832.1"; db_xref "GeneID:140754747"; db_xref "GenBank:XP_072945933.1"; gbkey "CDS"; gene "LOC140754747"; product "uncharacterized protein"; protein_id "XP_072945933.1"; exon_number "4";
NW_027332236.1	Gnomon	CDS	4753565	4753688	.	+	1	gene_id "LOC140754747"; transcript_id "XM_073089832.1"; db_xref "GeneID:140754747"; db_xref "GenBank:XP_072945933.1"; gbkey "CDS"; gene "LOC140754747"; product "uncharacterized protein"; protein_id "XP_072945933.1"; exon_number "5";
NW_027332236.1	Gnomon	CDS	4756141	4756285	.	+	0	gene_id "LOC140754747"; transcript_id "XM_073089832.1"; db_xref "GeneID:140754747"; db_xref "GenBank:XP_072945933.1"; gbkey "CDS"; gene "LOC140754747"; product "uncharacterized protein"; protein_id "XP_072945933.1"; exon_number "6";
NW_027332236.1	Gnomon	CDS	4756625	4757325	.	+	2	gene_id "LOC140754747"; transcript_id "XM_073089832.1"; db_xref "GeneID:140754747"; db_xref "GenBank:XP_072945933.1"; gbkey "CDS"; gene "LOC140754747"; product "uncharacterized protein"; protein_id "XP_072945933.1"; exon_number "7";
NW_027332236.1	Gnomon	start_codon	4751221	4751223	.	+	0	gene_id "LOC140754747"; transcript_id "XM_073089832.1"; db_xref "GeneID:140754747"; db_xref "GenBank:XP_072945933.1"; gbkey "CDS"; gene "LOC140754747"; product "uncharacterized protein"; protein_id "XP_072945933.1"; exon_number "2";
NW_027332236.1	Gnomon	stop_codon	4757326	4757328	.	+	0	gene_id "LOC140754747"; transcript_id "XM_073089832.1"; db_xref "GeneID:140754747"; db_xref "GenBank:XP_072945933.1"; gbkey "CDS"; gene "LOC140754747"; product "uncharacterized protein"; protein_id "XP_072945933.1"; exon_number "7";
NW_027332236.1	Gnomon	gene	4791602	5022831	.	+	.	gene_id "LOC140754725"; transcript_id ""; db_xref "GeneID:140754725"; description "uncharacterized LOC140754725"; gbkey "Gene"; gene "LOC140754725"; gene_biotype "protein_coding";
NW_027332236.1	Gnomon	transcript	4791602	5022831	.	+	.	gene_id "LOC140754725"; transcript_id "XM_073089799.1"; db_xref "GeneID:140754725"; db_xref "GenBank:XM_073089799.1"; gbkey "mRNA"; gene "LOC140754725"; model_evidence "Supporting evidence includes similarity to: 5 Proteins"; product "uncharacterized protein"; transcript_biotype "mRNA";
NW_027332236.1	Gnomon	exon	4791602	4791903	.	+	.	gene_id "LOC140754725"; transcript_id "XM_073089799.1"; db_xref "GeneID:140754725"; db_xref "GenBank:XM_073089799.1"; gene "LOC140754725"; model_evidence "Supporting evidence includes similarity to: 5 Proteins"; product "uncharacterized protein"; transcript_biotype "mRNA"; exon_number "1";
NW_027332236.1	Gnomon	exon	4949901	4950023	.	+	.	gene_id "LOC140754725"; transcript_id "XM_073089799.1"; db_xref "GeneID:140754725"; db_xref "GenBank:XM_073089799.1"; gene "LOC140754725"; model_evidence "Supporting evidence includes similarity to: 5 Proteins"; product "uncharacterized protein"; transcript_biotype "mRNA"; exon_number "2";
NW_027332236.1	Gnomon	exon	4970175	4970345	.	+	.	gene_id "LOC140754725"; transcript_id "XM_073089799.1"; db_xref "GeneID:140754725"; db_xref "GenBank:XM_073089799.1"; gene "LOC140754725"; model_evidence "Supporting evidence includes similarity to: 5 Proteins"; product "uncharacterized protein"; transcript_biotype "mRNA"; exon_number "3";
NW_027332236.1	Gnomon	exon	4971936	4972080	.	+	.	gene_id "LOC140754725"; transcript_id "XM_073089799.1"; db_xref "GeneID:140754725"; db_xref "GenBank:XM_073089799.1"; gene "LOC140754725"; model_evidence "Supporting evidence includes similarity to: 5 Proteins"; product "uncharacterized protein"; transcript_biotype "mRNA"; exon_number "4";
NW_027332236.1	Gnomon	exon	4977878	4978005	.	+	.	gene_id "LOC140754725"; transcript_id "XM_073089799.1"; db_xref "GeneID:140754725"; db_xref "GenBank:XM_073089799.1"; gene "LOC140754725"; model_evidence "Supporting evidence includes similarity to: 5 Proteins"; product "uncharacterized protein"; transcript_biotype "mRNA"; exon_number "5";
NW_027332236.1	Gnomon	exon	4995887	4996144	.	+	.	gene_id "LOC140754725"; transcript_id "XM_073089799.1"; db_xref "GeneID:140754725"; db_xref "GenBank:XM_073089799.1"; gene "LOC140754725"; model_evidence "Supporting evidence includes similarity to: 5 Proteins"; product "uncharacterized protein"; transcript_biotype "mRNA"; exon_number "6";
NW_027332236.1	Gnomon	exon	4998535	4998772	.	+	.	gene_id "LOC140754725"; transcript_id "XM_073089799.1"; db_xref "GeneID:140754725"; db_xref "GenBank:XM_073089799.1"; gene "LOC140754725"; model_evidence "Supporting evidence includes similarity to: 5 Proteins"; product "uncharacterized protein"; transcript_biotype "mRNA"; exon_number "7";
NW_027332236.1	Gnomon	exon	5000766	5000906	.	+	.	gene_id "LOC140754725"; transcript_id "XM_073089799.1"; db_xref "GeneID:140754725"; db_xref "GenBank:XM_073089799.1"; gene "LOC140754725"; model_evidence "Supporting evidence includes similarity to: 5 Proteins"; product "uncharacterized protein"; transcript_biotype "mRNA"; exon_number "8";
NW_027332236.1	Gnomon	exon	5012630	5012835	.	+	.	gene_id "LOC140754725"; transcript_id "XM_073089799.1"; db_xref "GeneID:140754725"; db_xref "GenBank:XM_073089799.1"; gene "LOC140754725"; model_evidence "Supporting evidence includes similarity to: 5 Proteins"; product "uncharacterized protein"; transcript_biotype "mRNA"; exon_number "9";
NW_027332236.1	Gnomon	exon	5013394	5013572	.	+	.	gene_id "LOC140754725"; transcript_id "XM_073089799.1"; db_xref "GeneID:140754725"; db_xref "GenBank:XM_073089799.1"; gene "LOC140754725"; model_evidence "Supporting evidence includes similarity to: 5 Proteins"; product "uncharacterized protein"; transcript_biotype "mRNA"; exon_number "10";
NW_027332236.1	Gnomon	exon	5014569	5014868	.	+	.	gene_id "LOC140754725"; transcript_id "XM_073089799.1"; db_xref "GeneID:140754725"; db_xref "GenBank:XM_073089799.1"; gene "LOC140754725"; model_evidence "Supporting evidence includes similarity to: 5 Proteins"; product "uncharacterized protein"; transcript_biotype "mRNA"; exon_number "11";
NW_027332236.1	Gnomon	exon	5015286	5015493	.	+	.	gene_id "LOC140754725"; transcript_id "XM_073089799.1"; db_xref "GeneID:140754725"; db_xref "GenBank:XM_073089799.1"; gene "LOC140754725"; model_evidence "Supporting evidence includes similarity to: 5 Proteins"; product "uncharacterized protein"; transcript_biotype "mRNA"; exon_number "12";
NW_027332236.1	Gnomon	exon	5016024	5016169	.	+	.	gene_id "LOC140754725"; transcript_id "XM_073089799.1"; db_xref "GeneID:140754725"; db_xref "GenBank:XM_073089799.1"; gene "LOC140754725"; model_evidence "Supporting evidence includes similarity to: 5 Proteins"; product "uncharacterized protein"; transcript_biotype "mRNA"; exon_number "13";
NW_027332236.1	Gnomon	exon	5017075	5017197	.	+	.	gene_id "LOC140754725"; transcript_id "XM_073089799.1"; db_xref "GeneID:140754725"; db_xref "GenBank:XM_073089799.1"; gene "LOC140754725"; model_evidence "Supporting evidence includes similarity to: 5 Proteins"; product "uncharacterized protein"; transcript_biotype "mRNA"; exon_number "14";
NW_027332236.1	Gnomon	exon	5017419	5022831	.	+	.	gene_id "LOC140754725"; transcript_id "XM_073089799.1"; db_xref "GeneID:140754725"; db_xref "GenBank:XM_073089799.1"; gene "LOC140754725"; model_evidence "Supporting evidence includes similarity to: 5 Proteins"; product "uncharacterized protein"; transcript_biotype "mRNA"; exon_number "15";
NW_027332236.1	Gnomon	CDS	4949921	4950023	.	+	0	gene_id "LOC140754725"; transcript_id "XM_073089799.1"; db_xref "GeneID:140754725"; db_xref "GenBank:XP_072945900.1"; gbkey "CDS"; gene "LOC140754725"; product "uncharacterized protein"; protein_id "XP_072945900.1"; exon_number "2";
NW_027332236.1	Gnomon	CDS	4970175	4970345	.	+	2	gene_id "LOC140754725"; transcript_id "XM_073089799.1"; db_xref "GeneID:140754725"; db_xref "GenBank:XP_072945900.1"; gbkey "CDS"; gene "LOC140754725"; product "uncharacterized protein"; protein_id "XP_072945900.1"; exon_number "3";
NW_027332236.1	Gnomon	CDS	4971936	4972080	.	+	2	gene_id "LOC140754725"; transcript_id "XM_073089799.1"; db_xref "GeneID:140754725"; db_xref "GenBank:XP_072945900.1"; gbkey "CDS"; gene "LOC140754725"; product "uncharacterized protein"; protein_id "XP_072945900.1"; exon_number "4";
NW_027332236.1	Gnomon	CDS	4977878	4978005	.	+	1	gene_id "LOC140754725"; transcript_id "XM_073089799.1"; db_xref "GeneID:140754725"; db_xref "GenBank:XP_072945900.1"; gbkey "CDS"; gene "LOC140754725"; product "uncharacterized protein"; protein_id "XP_072945900.1"; exon_number "5";
NW_027332236.1	Gnomon	CDS	4995887	4996144	.	+	2	gene_id "LOC140754725"; transcript_id "XM_073089799.1"; db_xref "GeneID:140754725"; db_xref "GenBank:XP_072945900.1"; gbkey "CDS"; gene "LOC140754725"; product "uncharacterized protein"; protein_id "XP_072945900.1"; exon_number "6";
NW_027332236.1	Gnomon	CDS	4998535	4998772	.	+	2	gene_id "LOC140754725"; transcript_id "XM_073089799.1"; db_xref "GeneID:140754725"; db_xref "GenBank:XP_072945900.1"; gbkey "CDS"; gene "LOC140754725"; product "uncharacterized protein"; protein_id "XP_072945900.1"; exon_number "7";
NW_027332236.1	Gnomon	CDS	5000766	5000906	.	+	1	gene_id "LOC140754725"; transcript_id "XM_073089799.1"; db_xref "GeneID:140754725"; db_xref "GenBank:XP_072945900.1"; gbkey "CDS"; gene "LOC140754725"; product "uncharacterized protein"; protein_id "XP_072945900.1"; exon_number "8";
NW_027332236.1	Gnomon	CDS	5012630	5012835	.	+	1	gene_id "LOC140754725"; transcript_id "XM_073089799.1"; db_xref "GeneID:140754725"; db_xref "GenBank:XP_072945900.1"; gbkey "CDS"; gene "LOC140754725"; product "uncharacterized protein"; protein_id "XP_072945900.1"; exon_number "9";
NW_027332236.1	Gnomon	CDS	5013394	5013572	.	+	2	gene_id "LOC140754725"; transcript_id "XM_073089799.1"; db_xref "GeneID:140754725"; db_xref "GenBank:XP_072945900.1"; gbkey "CDS"; gene "LOC140754725"; product "uncharacterized protein"; protein_id "XP_072945900.1"; exon_number "10";
NW_027332236.1	Gnomon	CDS	5014569	5014868	.	+	0	gene_id "LOC140754725"; transcript_id "XM_073089799.1"; db_xref "GeneID:140754725"; db_xref "GenBank:XP_072945900.1"; gbkey "CDS"; gene "LOC140754725"; product "uncharacterized protein"; protein_id "XP_072945900.1"; exon_number "11";
NW_027332236.1	Gnomon	CDS	5015286	5015493	.	+	0	gene_id "LOC140754725"; transcript_id "XM_073089799.1"; db_xref "GeneID:140754725"; db_xref "GenBank:XP_072945900.1"; gbkey "CDS"; gene "LOC140754725"; product "uncharacterized protein"; protein_id "XP_072945900.1"; exon_number "12";
NW_027332236.1	Gnomon	CDS	5016024	5016169	.	+	2	gene_id "LOC140754725"; transcript_id "XM_073089799.1"; db_xref "GeneID:140754725"; db_xref "GenBank:XP_072945900.1"; gbkey "CDS"; gene "LOC140754725"; product "uncharacterized protein"; protein_id "XP_072945900.1"; exon_number "13";
NW_027332236.1	Gnomon	CDS	5017075	5017197	.	+	0	gene_id "LOC140754725"; transcript_id "XM_073089799.1"; db_xref "GeneID:140754725"; db_xref "GenBank:XP_072945900.1"; gbkey "CDS"; gene "LOC140754725"; product "uncharacterized protein"; protein_id "XP_072945900.1"; exon_number "14";
NW_027332236.1	Gnomon	CDS	5017419	5018195	.	+	0	gene_id "LOC140754725"; transcript_id "XM_073089799.1"; db_xref "GeneID:140754725"; db_xref "GenBank:XP_072945900.1"; gbkey "CDS"; gene "LOC140754725"; product "uncharacterized protein"; protein_id "XP_072945900.1"; exon_number "15";
NW_027332236.1	Gnomon	start_codon	4949921	4949923	.	+	0	gene_id "LOC140754725"; transcript_id "XM_073089799.1"; db_xref "GeneID:140754725"; db_xref "GenBank:XP_072945900.1"; gbkey "CDS"; gene "LOC140754725"; product "uncharacterized protein"; protein_id "XP_072945900.1"; exon_number "2";
NW_027332236.1	Gnomon	stop_codon	5018196	5018198	.	+	0	gene_id "LOC140754725"; transcript_id "XM_073089799.1"; db_xref "GeneID:140754725"; db_xref "GenBank:XP_072945900.1"; gbkey "CDS"; gene "LOC140754725"; product "uncharacterized protein"; protein_id "XP_072945900.1"; exon_number "15";
NW_027332236.1	tRNAscan-SE	gene	4916250	4916321	.	-	.	gene_id "TRNAC-GCA_10"; transcript_id ""; db_xref "GeneID:140754924"; description "transfer RNA cysteine (anticodon GCA)"; gbkey "Gene"; gene "TRNAC-GCA"; gene_biotype "tRNA";
NW_027332236.1	tRNAscan-SE	transcript	4916250	4916321	.	-	.	gene_id "TRNAC-GCA_10"; transcript_id "unassigned_transcript_769"; anticodon "(pos:complement(4916287..4916289))"; db_xref "GeneID:140754924"; gbkey "tRNA"; gene "TRNAC-GCA"; inference "COORDINATES: profile:tRNAscan-SE:2.0.12"; note "transfer RNA cysteine (anticodon GCA)"; product "tRNA-Cys"; transcript_biotype "tRNA";
NW_027332236.1	tRNAscan-SE	exon	4916250	4916321	.	-	.	gene_id "TRNAC-GCA_10"; transcript_id "unassigned_transcript_769"; anticodon "(pos:complement(4916287..4916289))"; db_xref "GeneID:140754924"; gene "TRNAC-GCA"; inference "COORDINATES: profile:tRNAscan-SE:2.0.12"; note "transfer RNA cysteine (anticodon GCA)"; product "tRNA-Cys"; transcript_biotype "tRNA"; exon_number "1";
NW_027332236.1	Gnomon	gene	4945416	4947471	.	+	.	gene_id "LOC140754806"; transcript_id ""; db_xref "GeneID:140754806"; description "tubulin beta chain"; gbkey "Gene"; gene "LOC140754806"; gene_biotype "protein_coding";
NW_027332236.1	Gnomon	transcript	4945416	4947471	.	+	.	gene_id "LOC140754806"; transcript_id "XM_073089916.1"; db_xref "GeneID:140754806"; db_xref "GenBank:XM_073089916.1"; experiment "COORDINATES: polyA evidence [ECO:0006239]"; gbkey "mRNA"; gene "LOC140754806"; model_evidence "Supporting evidence includes similarity to: 193 Proteins"; product "tubulin beta chain"; transcript_biotype "mRNA";
NW_027332236.1	Gnomon	exon	4945416	4945579	.	+	.	gene_id "LOC140754806"; transcript_id "XM_073089916.1"; db_xref "GeneID:140754806"; db_xref "GenBank:XM_073089916.1"; experiment "COORDINATES: polyA evidence [ECO:0006239]"; gene "LOC140754806"; model_evidence "Supporting evidence includes similarity to: 193 Proteins"; product "tubulin beta chain"; transcript_biotype "mRNA"; exon_number "1";
NW_027332236.1	Gnomon	exon	4946120	4947471	.	+	.	gene_id "LOC140754806"; transcript_id "XM_073089916.1"; db_xref "GeneID:140754806"; db_xref "GenBank:XM_073089916.1"; experiment "COORDINATES: polyA evidence [ECO:0006239]"; gene "LOC140754806"; model_evidence "Supporting evidence includes similarity to: 193 Proteins"; product "tubulin beta chain"; transcript_biotype "mRNA"; exon_number "2";
NW_027332236.1	Gnomon	CDS	4945523	4945579	.	+	0	gene_id "LOC140754806"; transcript_id "XM_073089916.1"; db_xref "GeneID:140754806"; db_xref "GenBank:XP_072946017.1"; gbkey "CDS"; gene "LOC140754806"; product "tubulin beta chain"; protein_id "XP_072946017.1"; exon_number "1";
NW_027332236.1	Gnomon	CDS	4946120	4947403	.	+	0	gene_id "LOC140754806"; transcript_id "XM_073089916.1"; db_xref "GeneID:140754806"; db_xref "GenBank:XP_072946017.1"; gbkey "CDS"; gene "LOC140754806"; product "tubulin beta chain"; protein_id "XP_072946017.1"; exon_number "2";
NW_027332236.1	Gnomon	start_codon	4945523	4945525	.	+	0	gene_id "LOC140754806"; transcript_id "XM_073089916.1"; db_xref "GeneID:140754806"; db_xref "GenBank:XP_072946017.1"; gbkey "CDS"; gene "LOC140754806"; product "tubulin beta chain"; protein_id "XP_072946017.1"; exon_number "1";
NW_027332236.1	Gnomon	stop_codon	4947404	4947406	.	+	0	gene_id "LOC140754806"; transcript_id "XM_073089916.1"; db_xref "GeneID:140754806"; db_xref "GenBank:XP_072946017.1"; gbkey "CDS"; gene "LOC140754806"; product "tubulin beta chain"; protein_id "XP_072946017.1"; exon_number "2";
NW_027332236.1	Gnomon	gene	5014862	5203091	.	-	.	gene_id "LOC140754726"; transcript_id ""; db_xref "GeneID:140754726"; description "uncharacterized LOC140754726"; gbkey "Gene"; gene "LOC140754726"; gene_biotype "lncRNA";
NW_027332236.1	Gnomon	transcript	5014862	5028090	.	-	.	gene_id "LOC140754726"; transcript_id "XR_012103694.1"; db_xref "GeneID:140754726"; db_xref "GenBank:XR_012103694.1"; gbkey "ncRNA"; gene "LOC140754726"; product "uncharacterized lncRNA, transcript variant X4"; transcript_biotype "lnc_RNA";
NW_027332236.1	Gnomon	exon	5027778	5028090	.	-	.	gene_id "LOC140754726"; transcript_id "XR_012103694.1"; db_xref "GeneID:140754726"; db_xref "GenBank:XR_012103694.1"; gene "LOC140754726"; product "uncharacterized lncRNA, transcript variant X4"; transcript_biotype "lnc_RNA"; exon_number "1";
NW_027332236.1	Gnomon	exon	5024761	5024826	.	-	.	gene_id "LOC140754726"; transcript_id "XR_012103694.1"; db_xref "GeneID:140754726"; db_xref "GenBank:XR_012103694.1"; gene "LOC140754726"; product "uncharacterized lncRNA, transcript variant X4"; transcript_biotype "lnc_RNA"; exon_number "2";
NW_027332236.1	Gnomon	exon	5023236	5023932	.	-	.	gene_id "LOC140754726"; transcript_id "XR_012103694.1"; db_xref "GeneID:140754726"; db_xref "GenBank:XR_012103694.1"; gene "LOC140754726"; product "uncharacterized lncRNA, transcript variant X4"; transcript_biotype "lnc_RNA"; exon_number "3";
NW_027332236.1	Gnomon	exon	5016012	5016152	.	-	.	gene_id "LOC140754726"; transcript_id "XR_012103694.1"; db_xref "GeneID:140754726"; db_xref "GenBank:XR_012103694.1"; gene "LOC140754726"; product "uncharacterized lncRNA, transcript variant X4"; transcript_biotype "lnc_RNA"; exon_number "4";
NW_027332236.1	Gnomon	exon	5014862	5015473	.	-	.	gene_id "LOC140754726"; transcript_id "XR_012103694.1"; db_xref "GeneID:140754726"; db_xref "GenBank:XR_012103694.1"; gene "LOC140754726"; product "uncharacterized lncRNA, transcript variant X4"; transcript_biotype "lnc_RNA"; exon_number "5";
NW_027332236.1	Gnomon	transcript	5022912	5203091	.	-	.	gene_id "LOC140754726"; transcript_id "XR_012103692.1"; db_xref "GeneID:140754726"; db_xref "GenBank:XR_012103692.1"; gbkey "ncRNA"; gene "LOC140754726"; product "uncharacterized lncRNA, transcript variant X2"; transcript_biotype "lnc_RNA";
NW_027332236.1	Gnomon	exon	5202819	5203091	.	-	.	gene_id "LOC140754726"; transcript_id "XR_012103692.1"; db_xref "GeneID:140754726"; db_xref "GenBank:XR_012103692.1"; gene "LOC140754726"; product "uncharacterized lncRNA, transcript variant X2"; transcript_biotype "lnc_RNA"; exon_number "1";
NW_027332236.1	Gnomon	exon	5024761	5024826	.	-	.	gene_id "LOC140754726"; transcript_id "XR_012103692.1"; db_xref "GeneID:140754726"; db_xref "GenBank:XR_012103692.1"; gene "LOC140754726"; product "uncharacterized lncRNA, transcript variant X2"; transcript_biotype "lnc_RNA"; exon_number "2";
NW_027332236.1	Gnomon	exon	5022912	5023932	.	-	.	gene_id "LOC140754726"; transcript_id "XR_012103692.1"; db_xref "GeneID:140754726"; db_xref "GenBank:XR_012103692.1"; gene "LOC140754726"; product "uncharacterized lncRNA, transcript variant X2"; transcript_biotype "lnc_RNA"; exon_number "3";
NW_027332236.1	Gnomon	transcript	5022912	5170504	.	-	.	gene_id "LOC140754726"; transcript_id "XR_012103693.1"; db_xref "GeneID:140754726"; db_xref "GenBank:XR_012103693.1"; gbkey "ncRNA"; gene "LOC140754726"; product "uncharacterized lncRNA, transcript variant X3"; transcript_biotype "lnc_RNA";
NW_027332236.1	Gnomon	exon	5170361	5170504	.	-	.	gene_id "LOC140754726"; transcript_id "XR_012103693.1"; db_xref "GeneID:140754726"; db_xref "GenBank:XR_012103693.1"; gene "LOC140754726"; product "uncharacterized lncRNA, transcript variant X3"; transcript_biotype "lnc_RNA"; exon_number "1";
NW_027332236.1	Gnomon	exon	5024761	5024826	.	-	.	gene_id "LOC140754726"; transcript_id "XR_012103693.1"; db_xref "GeneID:140754726"; db_xref "GenBank:XR_012103693.1"; gene "LOC140754726"; product "uncharacterized lncRNA, transcript variant X3"; transcript_biotype "lnc_RNA"; exon_number "2";
NW_027332236.1	Gnomon	exon	5022912	5023932	.	-	.	gene_id "LOC140754726"; transcript_id "XR_012103693.1"; db_xref "GeneID:140754726"; db_xref "GenBank:XR_012103693.1"; gene "LOC140754726"; product "uncharacterized lncRNA, transcript variant X3"; transcript_biotype "lnc_RNA"; exon_number "3";
NW_027332236.1	Gnomon	transcript	5022912	5028090	.	-	.	gene_id "LOC140754726"; transcript_id "XR_012103691.1"; db_xref "GeneID:140754726"; db_xref "GenBank:XR_012103691.1"; gbkey "ncRNA"; gene "LOC140754726"; product "uncharacterized lncRNA, transcript variant X1"; transcript_biotype "lnc_RNA";
NW_027332236.1	Gnomon	exon	5027778	5028090	.	-	.	gene_id "LOC140754726"; transcript_id "XR_012103691.1"; db_xref "GeneID:140754726"; db_xref "GenBank:XR_012103691.1"; gene "LOC140754726"; product "uncharacterized lncRNA, transcript variant X1"; transcript_biotype "lnc_RNA"; exon_number "1";
NW_027332236.1	Gnomon	exon	5024761	5024826	.	-	.	gene_id "LOC140754726"; transcript_id "XR_012103691.1"; db_xref "GeneID:140754726"; db_xref "GenBank:XR_012103691.1"; gene "LOC140754726"; product "uncharacterized lncRNA, transcript variant X1"; transcript_biotype "lnc_RNA"; exon_number "2";
NW_027332236.1	Gnomon	exon	5022912	5023932	.	-	.	gene_id "LOC140754726"; transcript_id "XR_012103691.1"; db_xref "GeneID:140754726"; db_xref "GenBank:XR_012103691.1"; gene "LOC140754726"; product "uncharacterized lncRNA, transcript variant X1"; transcript_biotype "lnc_RNA"; exon_number "3";
NW_027332236.1	Gnomon	gene	5048860	5053971	.	-	.	gene_id "LOC140754764"; transcript_id ""; db_xref "GeneID:140754764"; description "uncharacterized LOC140754764"; gbkey "Gene"; gene "LOC140754764"; gene_biotype "lncRNA";
NW_027332236.1	Gnomon	transcript	5048860	5053971	.	-	.	gene_id "LOC140754764"; transcript_id "XR_012103701.1"; db_xref "GeneID:140754764"; db_xref "GenBank:XR_012103701.1"; gbkey "ncRNA"; gene "LOC140754764"; product "uncharacterized lncRNA"; transcript_biotype "lnc_RNA";
NW_027332236.1	Gnomon	exon	5053580	5053971	.	-	.	gene_id "LOC140754764"; transcript_id "XR_012103701.1"; db_xref "GeneID:140754764"; db_xref "GenBank:XR_012103701.1"; gene "LOC140754764"; product "uncharacterized lncRNA"; transcript_biotype "lnc_RNA"; exon_number "1";
NW_027332236.1	Gnomon	exon	5053361	5053487	.	-	.	gene_id "LOC140754764"; transcript_id "XR_012103701.1"; db_xref "GeneID:140754764"; db_xref "GenBank:XR_012103701.1"; gene "LOC140754764"; product "uncharacterized lncRNA"; transcript_biotype "lnc_RNA"; exon_number "2";
NW_027332236.1	Gnomon	exon	5048860	5053024	.	-	.	gene_id "LOC140754764"; transcript_id "XR_012103701.1"; db_xref "GeneID:140754764"; db_xref "GenBank:XR_012103701.1"; gene "LOC140754764"; product "uncharacterized lncRNA"; transcript_biotype "lnc_RNA"; exon_number "3";
NW_027332236.1	Gnomon	gene	5208632	5209477	.	-	.	gene_id "LOC140754741"; transcript_id ""; db_xref "GeneID:140754741"; description "protein lethal(2)essential for life-like"; gbkey "Gene"; gene "LOC140754741"; gene_biotype "protein_coding";
NW_027332236.1	Gnomon	transcript	5208632	5209477	.	-	.	gene_id "LOC140754741"; transcript_id "XM_073089825.1"; db_xref "GeneID:140754741"; db_xref "GenBank:XM_073089825.1"; experiment "COORDINATES: polyA evidence [ECO:0006239]"; gbkey "mRNA"; gene "LOC140754741"; model_evidence "Supporting evidence includes similarity to: 178 Proteins"; product "protein lethal(2)essential for life-like"; transcript_biotype "mRNA";
NW_027332236.1	Gnomon	exon	5208632	5209477	.	-	.	gene_id "LOC140754741"; transcript_id "XM_073089825.1"; db_xref "GeneID:140754741"; db_xref "GenBank:XM_073089825.1"; experiment "COORDINATES: polyA evidence [ECO:0006239]"; gene "LOC140754741"; model_evidence "Supporting evidence includes similarity to: 178 Proteins"; product "protein lethal(2)essential for life-like"; transcript_biotype "mRNA"; exon_number "1";
NW_027332236.1	Gnomon	CDS	5208808	5209356	.	-	0	gene_id "LOC140754741"; transcript_id "XM_073089825.1"; db_xref "GeneID:140754741"; db_xref "GenBank:XP_072945926.1"; gbkey "CDS"; gene "LOC140754741"; product "protein lethal(2)essential for life-like"; protein_id "XP_072945926.1"; exon_number "1";
NW_027332236.1	Gnomon	start_codon	5209354	5209356	.	-	0	gene_id "LOC140754741"; transcript_id "XM_073089825.1"; db_xref "GeneID:140754741"; db_xref "GenBank:XP_072945926.1"; gbkey "CDS"; gene "LOC140754741"; product "protein lethal(2)essential for life-like"; protein_id "XP_072945926.1"; exon_number "1";
NW_027332236.1	Gnomon	stop_codon	5208805	5208807	.	-	0	gene_id "LOC140754741"; transcript_id "XM_073089825.1"; db_xref "GeneID:140754741"; db_xref "GenBank:XP_072945926.1"; gbkey "CDS"; gene "LOC140754741"; product "protein lethal(2)essential for life-like"; protein_id "XP_072945926.1"; exon_number "1";
NW_027332236.1	Gnomon	gene	5215731	5220807	.	+	.	gene_id "LOC140754744"; transcript_id ""; db_xref "GeneID:140754744"; description "protein lethal(2)essential for life-like"; gbkey "Gene"; gene "LOC140754744"; gene_biotype "protein_coding";
NW_027332236.1	Gnomon	transcript	5215731	5220807	.	+	.	gene_id "LOC140754744"; transcript_id "XM_073089828.1"; db_xref "GeneID:140754744"; db_xref "GenBank:XM_073089828.1"; gbkey "mRNA"; gene "LOC140754744"; model_evidence "Supporting evidence includes similarity to: 207 Proteins"; product "protein lethal(2)essential for life-like"; transcript_biotype "mRNA";
NW_027332236.1	Gnomon	exon	5215731	5216386	.	+	.	gene_id "LOC140754744"; transcript_id "XM_073089828.1"; db_xref "GeneID:140754744"; db_xref "GenBank:XM_073089828.1"; gene "LOC140754744"; model_evidence "Supporting evidence includes similarity to: 207 Proteins"; product "protein lethal(2)essential for life-like"; transcript_biotype "mRNA"; exon_number "1";
NW_027332236.1	Gnomon	exon	5220325	5220807	.	+	.	gene_id "LOC140754744"; transcript_id "XM_073089828.1"; db_xref "GeneID:140754744"; db_xref "GenBank:XM_073089828.1"; gene "LOC140754744"; model_evidence "Supporting evidence includes similarity to: 207 Proteins"; product "protein lethal(2)essential for life-like"; transcript_biotype "mRNA"; exon_number "2";
NW_027332236.1	Gnomon	CDS	5215841	5216386	.	+	0	gene_id "LOC140754744"; transcript_id "XM_073089828.1"; db_xref "GeneID:140754744"; db_xref "GenBank:XP_072945929.1"; gbkey "CDS"; gene "LOC140754744"; product "protein lethal(2)essential for life-like"; protein_id "XP_072945929.1"; exon_number "1";
NW_027332236.1	Gnomon	CDS	5220325	5220756	.	+	0	gene_id "LOC140754744"; transcript_id "XM_073089828.1"; db_xref "GeneID:140754744"; db_xref "GenBank:XP_072945929.1"; gbkey "CDS"; gene "LOC140754744"; product "protein lethal(2)essential for life-like"; protein_id "XP_072945929.1"; exon_number "2";
NW_027332236.1	Gnomon	start_codon	5215841	5215843	.	+	0	gene_id "LOC140754744"; transcript_id "XM_073089828.1"; db_xref "GeneID:140754744"; db_xref "GenBank:XP_072945929.1"; gbkey "CDS"; gene "LOC140754744"; product "protein lethal(2)essential for life-like"; protein_id "XP_072945929.1"; exon_number "1";
NW_027332236.1	Gnomon	stop_codon	5220757	5220759	.	+	0	gene_id "LOC140754744"; transcript_id "XM_073089828.1"; db_xref "GeneID:140754744"; db_xref "GenBank:XP_072945929.1"; gbkey "CDS"; gene "LOC140754744"; product "protein lethal(2)essential for life-like"; protein_id "XP_072945929.1"; exon_number "2";
NW_027332236.1	Gnomon	gene	5221289	5222042	.	+	.	gene_id "LOC140754743"; transcript_id ""; db_xref "GeneID:140754743"; description "protein lethal(2)essential for life-like"; gbkey "Gene"; gene "LOC140754743"; gene_biotype "protein_coding";
NW_027332236.1	Gnomon	transcript	5221289	5222042	.	+	.	gene_id "LOC140754743"; transcript_id "XM_073089827.1"; db_xref "GeneID:140754743"; db_xref "GenBank:XM_073089827.1"; experiment "COORDINATES: polyA evidence [ECO:0006239]"; gbkey "mRNA"; gene "LOC140754743"; model_evidence "Supporting evidence includes similarity to: 76 Proteins"; product "protein lethal(2)essential for life-like"; transcript_biotype "mRNA";
NW_027332236.1	Gnomon	exon	5221289	5222042	.	+	.	gene_id "LOC140754743"; transcript_id "XM_073089827.1"; db_xref "GeneID:140754743"; db_xref "GenBank:XM_073089827.1"; experiment "COORDINATES: polyA evidence [ECO:0006239]"; gene "LOC140754743"; model_evidence "Supporting evidence includes similarity to: 76 Proteins"; product "protein lethal(2)essential for life-like"; transcript_biotype "mRNA"; exon_number "1";
NW_027332236.1	Gnomon	CDS	5221390	5221911	.	+	0	gene_id "LOC140754743"; transcript_id "XM_073089827.1"; db_xref "GeneID:140754743"; db_xref "GenBank:XP_072945928.1"; gbkey "CDS"; gene "LOC140754743"; product "protein lethal(2)essential for life-like"; protein_id "XP_072945928.1"; exon_number "1";
NW_027332236.1	Gnomon	start_codon	5221390	5221392	.	+	0	gene_id "LOC140754743"; transcript_id "XM_073089827.1"; db_xref "GeneID:140754743"; db_xref "GenBank:XP_072945928.1"; gbkey "CDS"; gene "LOC140754743"; product "protein lethal(2)essential for life-like"; protein_id "XP_072945928.1"; exon_number "1";
NW_027332236.1	Gnomon	stop_codon	5221912	5221914	.	+	0	gene_id "LOC140754743"; transcript_id "XM_073089827.1"; db_xref "GeneID:140754743"; db_xref "GenBank:XP_072945928.1"; gbkey "CDS"; gene "LOC140754743"; product "protein lethal(2)essential for life-like"; protein_id "XP_072945928.1"; exon_number "1";
NW_027332236.1	Gnomon	gene	5223160	5228558	.	-	.	gene_id "LOC140754740"; transcript_id ""; db_xref "GeneID:140754740"; description "facilitated trehalose transporter Tret1-like"; gbkey "Gene"; gene "LOC140754740"; gene_biotype "protein_coding";
NW_027332236.1	Gnomon	transcript	5223160	5228558	.	-	.	gene_id "LOC140754740"; transcript_id "XM_073089824.1"; db_xref "GeneID:140754740"; db_xref "GenBank:XM_073089824.1"; experiment "COORDINATES: polyA evidence [ECO:0006239]"; gbkey "mRNA"; gene "LOC140754740"; model_evidence "Supporting evidence includes similarity to: 14 Proteins"; product "facilitated trehalose transporter Tret1-like, transcript variant X2"; transcript_biotype "mRNA";
NW_027332236.1	Gnomon	exon	5228293	5228558	.	-	.	gene_id "LOC140754740"; transcript_id "XM_073089824.1"; db_xref "GeneID:140754740"; db_xref "GenBank:XM_073089824.1"; experiment "COORDINATES: polyA evidence [ECO:0006239]"; gene "LOC140754740"; model_evidence "Supporting evidence includes similarity to: 14 Proteins"; product "facilitated trehalose transporter Tret1-like, transcript variant X2"; transcript_biotype "mRNA"; exon_number "1";
NW_027332236.1	Gnomon	exon	5226766	5226920	.	-	.	gene_id "LOC140754740"; transcript_id "XM_073089824.1"; db_xref "GeneID:140754740"; db_xref "GenBank:XM_073089824.1"; experiment "COORDINATES: polyA evidence [ECO:0006239]"; gene "LOC140754740"; model_evidence "Supporting evidence includes similarity to: 14 Proteins"; product "facilitated trehalose transporter Tret1-like, transcript variant X2"; transcript_biotype "mRNA"; exon_number "2";
NW_027332236.1	Gnomon	exon	5225058	5225190	.	-	.	gene_id "LOC140754740"; transcript_id "XM_073089824.1"; db_xref "GeneID:140754740"; db_xref "GenBank:XM_073089824.1"; experiment "COORDINATES: polyA evidence [ECO:0006239]"; gene "LOC140754740"; model_evidence "Supporting evidence includes similarity to: 14 Proteins"; product "facilitated trehalose transporter Tret1-like, transcript variant X2"; transcript_biotype "mRNA"; exon_number "3";
NW_027332236.1	Gnomon	exon	5223160	5224476	.	-	.	gene_id "LOC140754740"; transcript_id "XM_073089824.1"; db_xref "GeneID:140754740"; db_xref "GenBank:XM_073089824.1"; experiment "COORDINATES: polyA evidence [ECO:0006239]"; gene "LOC140754740"; model_evidence "Supporting evidence includes similarity to: 14 Proteins"; product "facilitated trehalose transporter Tret1-like, transcript variant X2"; transcript_biotype "mRNA"; exon_number "4";
NW_027332236.1	Gnomon	CDS	5223281	5224456	.	-	0	gene_id "LOC140754740"; transcript_id "XM_073089824.1"; db_xref "GeneID:140754740"; db_xref "GenBank:XP_072945925.1"; gbkey "CDS"; gene "LOC140754740"; product "facilitated trehalose transporter Tret1-like isoform X2"; protein_id "XP_072945925.1"; exon_number "4";
NW_027332236.1	Gnomon	start_codon	5224454	5224456	.	-	0	gene_id "LOC140754740"; transcript_id "XM_073089824.1"; db_xref "GeneID:140754740"; db_xref "GenBank:XP_072945925.1"; gbkey "CDS"; gene "LOC140754740"; product "facilitated trehalose transporter Tret1-like isoform X2"; protein_id "XP_072945925.1"; exon_number "4";
NW_027332236.1	Gnomon	stop_codon	5223278	5223280	.	-	0	gene_id "LOC140754740"; transcript_id "XM_073089824.1"; db_xref "GeneID:140754740"; db_xref "GenBank:XP_072945925.1"; gbkey "CDS"; gene "LOC140754740"; product "facilitated trehalose transporter Tret1-like isoform X2"; protein_id "XP_072945925.1"; exon_number "4";
NW_027332236.1	Gnomon	transcript	5223160	5228554	.	-	.	gene_id "LOC140754740"; transcript_id "XM_073089823.1"; db_xref "GeneID:140754740"; db_xref "GenBank:XM_073089823.1"; experiment "COORDINATES: polyA evidence [ECO:0006239]"; gbkey "mRNA"; gene "LOC140754740"; model_evidence "Supporting evidence includes similarity to: 16 Proteins"; product "facilitated trehalose transporter Tret1-like, transcript variant X1"; transcript_biotype "mRNA";
NW_027332236.1	Gnomon	exon	5228293	5228554	.	-	.	gene_id "LOC140754740"; transcript_id "XM_073089823.1"; db_xref "GeneID:140754740"; db_xref "GenBank:XM_073089823.1"; experiment "COORDINATES: polyA evidence [ECO:0006239]"; gene "LOC140754740"; model_evidence "Supporting evidence includes similarity to: 16 Proteins"; product "facilitated trehalose transporter Tret1-like, transcript variant X1"; transcript_biotype "mRNA"; exon_number "1";
NW_027332236.1	Gnomon	exon	5225058	5225190	.	-	.	gene_id "LOC140754740"; transcript_id "XM_073089823.1"; db_xref "GeneID:140754740"; db_xref "GenBank:XM_073089823.1"; experiment "COORDINATES: polyA evidence [ECO:0006239]"; gene "LOC140754740"; model_evidence "Supporting evidence includes similarity to: 16 Proteins"; product "facilitated trehalose transporter Tret1-like, transcript variant X1"; transcript_biotype "mRNA"; exon_number "2";
NW_027332236.1	Gnomon	exon	5223160	5224476	.	-	.	gene_id "LOC140754740"; transcript_id "XM_073089823.1"; db_xref "GeneID:140754740"; db_xref "GenBank:XM_073089823.1"; experiment "COORDINATES: polyA evidence [ECO:0006239]"; gene "LOC140754740"; model_evidence "Supporting evidence includes similarity to: 16 Proteins"; product "facilitated trehalose transporter Tret1-like, transcript variant X1"; transcript_biotype "mRNA"; exon_number "3";
NW_027332236.1	Gnomon	CDS	5228293	5228355	.	-	0	gene_id "LOC140754740"; transcript_id "XM_073089823.1"; db_xref "GeneID:140754740"; db_xref "GenBank:XP_072945924.1"; gbkey "CDS"; gene "LOC140754740"; product "facilitated trehalose transporter Tret1-like isoform X1"; protein_id "XP_072945924.1"; exon_number "1";
NW_027332236.1	Gnomon	CDS	5225058	5225190	.	-	0	gene_id "LOC140754740"; transcript_id "XM_073089823.1"; db_xref "GeneID:140754740"; db_xref "GenBank:XP_072945924.1"; gbkey "CDS"; gene "LOC140754740"; product "facilitated trehalose transporter Tret1-like isoform X1"; protein_id "XP_072945924.1"; exon_number "2";
NW_027332236.1	Gnomon	CDS	5223281	5224476	.	-	2	gene_id "LOC140754740"; transcript_id "XM_073089823.1"; db_xref "GeneID:140754740"; db_xref "GenBank:XP_072945924.1"; gbkey "CDS"; gene "LOC140754740"; product "facilitated trehalose transporter Tret1-like isoform X1"; protein_id "XP_072945924.1"; exon_number "3";
NW_027332236.1	Gnomon	start_codon	5228353	5228355	.	-	0	gene_id "LOC140754740"; transcript_id "XM_073089823.1"; db_xref "GeneID:140754740"; db_xref "GenBank:XP_072945924.1"; gbkey "CDS"; gene "LOC140754740"; product "facilitated trehalose transporter Tret1-like isoform X1"; protein_id "XP_072945924.1"; exon_number "1";
NW_027332236.1	Gnomon	stop_codon	5223278	5223280	.	-	0	gene_id "LOC140754740"; transcript_id "XM_073089823.1"; db_xref "GeneID:140754740"; db_xref "GenBank:XP_072945924.1"; gbkey "CDS"; gene "LOC140754740"; product "facilitated trehalose transporter Tret1-like isoform X1"; protein_id "XP_072945924.1"; exon_number "3";
NW_027332236.1	Gnomon	gene	5231370	5232152	.	-	.	gene_id "LOC140754742"; transcript_id ""; db_xref "GeneID:140754742"; description "protein lethal(2)essential for life-like"; gbkey "Gene"; gene "LOC140754742"; gene_biotype "protein_coding";
NW_027332236.1	Gnomon	transcript	5231370	5232152	.	-	.	gene_id "LOC140754742"; transcript_id "XM_073089826.1"; db_xref "GeneID:140754742"; db_xref "GenBank:XM_073089826.1"; experiment "COORDINATES: polyA evidence [ECO:0006239]"; gbkey "mRNA"; gene "LOC140754742"; model_evidence "Supporting evidence includes similarity to: 170 Proteins"; product "protein lethal(2)essential for life-like"; transcript_biotype "mRNA";
NW_027332236.1	Gnomon	exon	5231370	5232152	.	-	.	gene_id "LOC140754742"; transcript_id "XM_073089826.1"; db_xref "GeneID:140754742"; db_xref "GenBank:XM_073089826.1"; experiment "COORDINATES: polyA evidence [ECO:0006239]"; gene "LOC140754742"; model_evidence "Supporting evidence includes similarity to: 170 Proteins"; product "protein lethal(2)essential for life-like"; transcript_biotype "mRNA"; exon_number "1";
NW_027332236.1	Gnomon	CDS	5231512	5232048	.	-	0	gene_id "LOC140754742"; transcript_id "XM_073089826.1"; db_xref "GeneID:140754742"; db_xref "GenBank:XP_072945927.1"; gbkey "CDS"; gene "LOC140754742"; product "protein lethal(2)essential for life-like"; protein_id "XP_072945927.1"; exon_number "1";
NW_027332236.1	Gnomon	start_codon	5232046	5232048	.	-	0	gene_id "LOC140754742"; transcript_id "XM_073089826.1"; db_xref "GeneID:140754742"; db_xref "GenBank:XP_072945927.1"; gbkey "CDS"; gene "LOC140754742"; product "protein lethal(2)essential for life-like"; protein_id "XP_072945927.1"; exon_number "1";
NW_027332236.1	Gnomon	stop_codon	5231509	5231511	.	-	0	gene_id "LOC140754742"; transcript_id "XM_073089826.1"; db_xref "GeneID:140754742"; db_xref "GenBank:XP_072945927.1"; gbkey "CDS"; gene "LOC140754742"; product "protein lethal(2)essential for life-like"; protein_id "XP_072945927.1"; exon_number "1";
NW_027332236.1	Gnomon	gene	5235050	5299698	.	+	.	gene_id "Fim"; transcript_id ""; db_xref "GeneID:140754851"; description "plastin-2 fimbrin"; gbkey "Gene"; gene "Fim"; gene_biotype "protein_coding";
NW_027332236.1	Gnomon	transcript	5235050	5299698	.	+	.	gene_id "Fim"; transcript_id "XM_073089989.1"; db_xref "GeneID:140754851"; db_xref "GenBank:XM_073089989.1"; experiment "COORDINATES: polyA evidence [ECO:0006239]"; gbkey "mRNA"; gene "Fim"; model_evidence "Supporting evidence includes similarity to: 15 Proteins"; product "plastin-2 fimbrin"; transcript_biotype "mRNA";
NW_027332236.1	Gnomon	exon	5235050	5235422	.	+	.	gene_id "Fim"; transcript_id "XM_073089989.1"; db_xref "GeneID:140754851"; db_xref "GenBank:XM_073089989.1"; experiment "COORDINATES: polyA evidence [ECO:0006239]"; gene "Fim"; model_evidence "Supporting evidence includes similarity to: 15 Proteins"; product "plastin-2 fimbrin"; transcript_biotype "mRNA"; exon_number "1";
NW_027332236.1	Gnomon	exon	5279457	5279543	.	+	.	gene_id "Fim"; transcript_id "XM_073089989.1"; db_xref "GeneID:140754851"; db_xref "GenBank:XM_073089989.1"; experiment "COORDINATES: polyA evidence [ECO:0006239]"; gene "Fim"; model_evidence "Supporting evidence includes similarity to: 15 Proteins"; product "plastin-2 fimbrin"; transcript_biotype "mRNA"; exon_number "2";
NW_027332236.1	Gnomon	exon	5280194	5280337	.	+	.	gene_id "Fim"; transcript_id "XM_073089989.1"; db_xref "GeneID:140754851"; db_xref "GenBank:XM_073089989.1"; experiment "COORDINATES: polyA evidence [ECO:0006239]"; gene "Fim"; model_evidence "Supporting evidence includes similarity to: 15 Proteins"; product "plastin-2 fimbrin"; transcript_biotype "mRNA"; exon_number "3";
NW_027332236.1	Gnomon	exon	5284925	5285006	.	+	.	gene_id "Fim"; transcript_id "XM_073089989.1"; db_xref "GeneID:140754851"; db_xref "GenBank:XM_073089989.1"; experiment "COORDINATES: polyA evidence [ECO:0006239]"; gene "Fim"; model_evidence "Supporting evidence includes similarity to: 15 Proteins"; product "plastin-2 fimbrin"; transcript_biotype "mRNA"; exon_number "4";
NW_027332236.1	Gnomon	exon	5286021	5286174	.	+	.	gene_id "Fim"; transcript_id "XM_073089989.1"; db_xref "GeneID:140754851"; db_xref "GenBank:XM_073089989.1"; experiment "COORDINATES: polyA evidence [ECO:0006239]"; gene "Fim"; model_evidence "Supporting evidence includes similarity to: 15 Proteins"; product "plastin-2 fimbrin"; transcript_biotype "mRNA"; exon_number "5";
NW_027332236.1	Gnomon	exon	5287037	5287200	.	+	.	gene_id "Fim"; transcript_id "XM_073089989.1"; db_xref "GeneID:140754851"; db_xref "GenBank:XM_073089989.1"; experiment "COORDINATES: polyA evidence [ECO:0006239]"; gene "Fim"; model_evidence "Supporting evidence includes similarity to: 15 Proteins"; product "plastin-2 fimbrin"; transcript_biotype "mRNA"; exon_number "6";
NW_027332236.1	Gnomon	exon	5287739	5287848	.	+	.	gene_id "Fim"; transcript_id "XM_073089989.1"; db_xref "GeneID:140754851"; db_xref "GenBank:XM_073089989.1"; experiment "COORDINATES: polyA evidence [ECO:0006239]"; gene "Fim"; model_evidence "Supporting evidence includes similarity to: 15 Proteins"; product "plastin-2 fimbrin"; transcript_biotype "mRNA"; exon_number "7";
NW_027332236.1	Gnomon	exon	5288318	5288512	.	+	.	gene_id "Fim"; transcript_id "XM_073089989.1"; db_xref "GeneID:140754851"; db_xref "GenBank:XM_073089989.1"; experiment "COORDINATES: polyA evidence [ECO:0006239]"; gene "Fim"; model_evidence "Supporting evidence includes similarity to: 15 Proteins"; product "plastin-2 fimbrin"; transcript_biotype "mRNA"; exon_number "8";
NW_027332236.1	Gnomon	exon	5288913	5289126	.	+	.	gene_id "Fim"; transcript_id "XM_073089989.1"; db_xref "GeneID:140754851"; db_xref "GenBank:XM_073089989.1"; experiment "COORDINATES: polyA evidence [ECO:0006239]"; gene "Fim"; model_evidence "Supporting evidence includes similarity to: 15 Proteins"; product "plastin-2 fimbrin"; transcript_biotype "mRNA"; exon_number "9";
NW_027332236.1	Gnomon	exon	5289591	5289721	.	+	.	gene_id "Fim"; transcript_id "XM_073089989.1"; db_xref "GeneID:140754851"; db_xref "GenBank:XM_073089989.1"; experiment "COORDINATES: polyA evidence [ECO:0006239]"; gene "Fim"; model_evidence "Supporting evidence includes similarity to: 15 Proteins"; product "plastin-2 fimbrin"; transcript_biotype "mRNA"; exon_number "10";
NW_027332236.1	Gnomon	exon	5290134	5290281	.	+	.	gene_id "Fim"; transcript_id "XM_073089989.1"; db_xref "GeneID:140754851"; db_xref "GenBank:XM_073089989.1"; experiment "COORDINATES: polyA evidence [ECO:0006239]"; gene "Fim"; model_evidence "Supporting evidence includes similarity to: 15 Proteins"; product "plastin-2 fimbrin"; transcript_biotype "mRNA"; exon_number "11";
NW_027332236.1	Gnomon	exon	5292146	5292297	.	+	.	gene_id "Fim"; transcript_id "XM_073089989.1"; db_xref "GeneID:140754851"; db_xref "GenBank:XM_073089989.1"; experiment "COORDINATES: polyA evidence [ECO:0006239]"; gene "Fim"; model_evidence "Supporting evidence includes similarity to: 15 Proteins"; product "plastin-2 fimbrin"; transcript_biotype "mRNA"; exon_number "12";
NW_027332236.1	Gnomon	exon	5292848	5292949	.	+	.	gene_id "Fim"; transcript_id "XM_073089989.1"; db_xref "GeneID:140754851"; db_xref "GenBank:XM_073089989.1"; experiment "COORDINATES: polyA evidence [ECO:0006239]"; gene "Fim"; model_evidence "Supporting evidence includes similarity to: 15 Proteins"; product "plastin-2 fimbrin"; transcript_biotype "mRNA"; exon_number "13";
NW_027332236.1	Gnomon	exon	5293596	5293765	.	+	.	gene_id "Fim"; transcript_id "XM_073089989.1"; db_xref "GeneID:140754851"; db_xref "GenBank:XM_073089989.1"; experiment "COORDINATES: polyA evidence [ECO:0006239]"; gene "Fim"; model_evidence "Supporting evidence includes similarity to: 15 Proteins"; product "plastin-2 fimbrin"; transcript_biotype "mRNA"; exon_number "14";
NW_027332236.1	Gnomon	exon	5298438	5299698	.	+	.	gene_id "Fim"; transcript_id "XM_073089989.1"; db_xref "GeneID:140754851"; db_xref "GenBank:XM_073089989.1"; experiment "COORDINATES: polyA evidence [ECO:0006239]"; gene "Fim"; model_evidence "Supporting evidence includes similarity to: 15 Proteins"; product "plastin-2 fimbrin"; transcript_biotype "mRNA"; exon_number "15";
NW_027332236.1	Gnomon	CDS	5235360	5235422	.	+	0	gene_id "Fim"; transcript_id "XM_073089989.1"; db_xref "GeneID:140754851"; db_xref "GenBank:XP_072946090.1"; gbkey "CDS"; gene "Fim"; product "plastin-2"; protein_id "XP_072946090.1"; exon_number "1";
NW_027332236.1	Gnomon	CDS	5279457	5279543	.	+	0	gene_id "Fim"; transcript_id "XM_073089989.1"; db_xref "GeneID:140754851"; db_xref "GenBank:XP_072946090.1"; gbkey "CDS"; gene "Fim"; product "plastin-2"; protein_id "XP_072946090.1"; exon_number "2";
NW_027332236.1	Gnomon	CDS	5280194	5280337	.	+	0	gene_id "Fim"; transcript_id "XM_073089989.1"; db_xref "GeneID:140754851"; db_xref "GenBank:XP_072946090.1"; gbkey "CDS"; gene "Fim"; product "plastin-2"; protein_id "XP_072946090.1"; exon_number "3";
NW_027332236.1	Gnomon	CDS	5284925	5285006	.	+	0	gene_id "Fim"; transcript_id "XM_073089989.1"; db_xref "GeneID:140754851"; db_xref "GenBank:XP_072946090.1"; gbkey "CDS"; gene "Fim"; product "plastin-2"; protein_id "XP_072946090.1"; exon_number "4";
NW_027332236.1	Gnomon	CDS	5286021	5286174	.	+	2	gene_id "Fim"; transcript_id "XM_073089989.1"; db_xref "GeneID:140754851"; db_xref "GenBank:XP_072946090.1"; gbkey "CDS"; gene "Fim"; product "plastin-2"; protein_id "XP_072946090.1"; exon_number "5";
NW_027332236.1	Gnomon	CDS	5287037	5287200	.	+	1	gene_id "Fim"; transcript_id "XM_073089989.1"; db_xref "GeneID:140754851"; db_xref "GenBank:XP_072946090.1"; gbkey "CDS"; gene "Fim"; product "plastin-2"; protein_id "XP_072946090.1"; exon_number "6";
NW_027332236.1	Gnomon	CDS	5287739	5287848	.	+	2	gene_id "Fim"; transcript_id "XM_073089989.1"; db_xref "GeneID:140754851"; db_xref "GenBank:XP_072946090.1"; gbkey "CDS"; gene "Fim"; product "plastin-2"; protein_id "XP_072946090.1"; exon_number "7";
NW_027332236.1	Gnomon	CDS	5288318	5288512	.	+	0	gene_id "Fim"; transcript_id "XM_073089989.1"; db_xref "GeneID:140754851"; db_xref "GenBank:XP_072946090.1"; gbkey "CDS"; gene "Fim"; product "plastin-2"; protein_id "XP_072946090.1"; exon_number "8";
NW_027332236.1	Gnomon	CDS	5288913	5289126	.	+	0	gene_id "Fim"; transcript_id "XM_073089989.1"; db_xref "GeneID:140754851"; db_xref "GenBank:XP_072946090.1"; gbkey "CDS"; gene "Fim"; product "plastin-2"; protein_id "XP_072946090.1"; exon_number "9";
NW_027332236.1	Gnomon	CDS	5289591	5289721	.	+	2	gene_id "Fim"; transcript_id "XM_073089989.1"; db_xref "GeneID:140754851"; db_xref "GenBank:XP_072946090.1"; gbkey "CDS"; gene "Fim"; product "plastin-2"; protein_id "XP_072946090.1"; exon_number "10";
NW_027332236.1	Gnomon	CDS	5290134	5290281	.	+	0	gene_id "Fim"; transcript_id "XM_073089989.1"; db_xref "GeneID:140754851"; db_xref "GenBank:XP_072946090.1"; gbkey "CDS"; gene "Fim"; product "plastin-2"; protein_id "XP_072946090.1"; exon_number "11";
NW_027332236.1	Gnomon	CDS	5292146	5292297	.	+	2	gene_id "Fim"; transcript_id "XM_073089989.1"; db_xref "GeneID:140754851"; db_xref "GenBank:XP_072946090.1"; gbkey "CDS"; gene "Fim"; product "plastin-2"; protein_id "XP_072946090.1"; exon_number "12";
NW_027332236.1	Gnomon	CDS	5292848	5292949	.	+	0	gene_id "Fim"; transcript_id "XM_073089989.1"; db_xref "GeneID:140754851"; db_xref "GenBank:XP_072946090.1"; gbkey "CDS"; gene "Fim"; product "plastin-2"; protein_id "XP_072946090.1"; exon_number "13";
NW_027332236.1	Gnomon	CDS	5293596	5293765	.	+	0	gene_id "Fim"; transcript_id "XM_073089989.1"; db_xref "GeneID:140754851"; db_xref "GenBank:XP_072946090.1"; gbkey "CDS"; gene "Fim"; product "plastin-2"; protein_id "XP_072946090.1"; exon_number "14";
NW_027332236.1	Gnomon	CDS	5298438	5298633	.	+	1	gene_id "Fim"; transcript_id "XM_073089989.1"; db_xref "GeneID:140754851"; db_xref "GenBank:XP_072946090.1"; gbkey "CDS"; gene "Fim"; product "plastin-2"; protein_id "XP_072946090.1"; exon_number "15";
NW_027332236.1	Gnomon	start_codon	5235360	5235362	.	+	0	gene_id "Fim"; transcript_id "XM_073089989.1"; db_xref "GeneID:140754851"; db_xref "GenBank:XP_072946090.1"; gbkey "CDS"; gene "Fim"; product "plastin-2"; protein_id "XP_072946090.1"; exon_number "1";
NW_027332236.1	Gnomon	stop_codon	5298634	5298636	.	+	0	gene_id "Fim"; transcript_id "XM_073089989.1"; db_xref "GeneID:140754851"; db_xref "GenBank:XP_072946090.1"; gbkey "CDS"; gene "Fim"; product "plastin-2"; protein_id "XP_072946090.1"; exon_number "15";
NW_027332236.1	Gnomon	gene	5304497	5357488	.	-	.	gene_id "LOC140754669"; transcript_id ""; db_xref "GeneID:140754669"; description "uncharacterized LOC140754669"; gbkey "Gene"; gene "LOC140754669"; gene_biotype "protein_coding";
NW_027332236.1	Gnomon	transcript	5304497	5357488	.	-	.	gene_id "LOC140754669"; transcript_id "XM_073089704.1"; db_xref "GeneID:140754669"; db_xref "GenBank:XM_073089704.1"; experiment "COORDINATES: polyA evidence [ECO:0006239]"; gbkey "mRNA"; gene "LOC140754669"; model_evidence "Supporting evidence includes similarity to: 1 Protein"; product "uncharacterized protein, transcript variant X5"; transcript_biotype "mRNA";
NW_027332236.1	Gnomon	exon	5357305	5357488	.	-	.	gene_id "LOC140754669"; transcript_id "XM_073089704.1"; db_xref "GeneID:140754669"; db_xref "GenBank:XM_073089704.1"; experiment "COORDINATES: polyA evidence [ECO:0006239]"; gene "LOC140754669"; model_evidence "Supporting evidence includes similarity to: 1 Protein"; product "uncharacterized protein, transcript variant X5"; transcript_biotype "mRNA"; exon_number "1";
NW_027332236.1	Gnomon	exon	5326969	5327359	.	-	.	gene_id "LOC140754669"; transcript_id "XM_073089704.1"; db_xref "GeneID:140754669"; db_xref "GenBank:XM_073089704.1"; experiment "COORDINATES: polyA evidence [ECO:0006239]"; gene "LOC140754669"; model_evidence "Supporting evidence includes similarity to: 1 Protein"; product "uncharacterized protein, transcript variant X5"; transcript_biotype "mRNA"; exon_number "2";
NW_027332236.1	Gnomon	exon	5323933	5324042	.	-	.	gene_id "LOC140754669"; transcript_id "XM_073089704.1"; db_xref "GeneID:140754669"; db_xref "GenBank:XM_073089704.1"; experiment "COORDINATES: polyA evidence [ECO:0006239]"; gene "LOC140754669"; model_evidence "Supporting evidence includes similarity to: 1 Protein"; product "uncharacterized protein, transcript variant X5"; transcript_biotype "mRNA"; exon_number "3";
NW_027332236.1	Gnomon	exon	5320411	5320538	.	-	.	gene_id "LOC140754669"; transcript_id "XM_073089704.1"; db_xref "GeneID:140754669"; db_xref "GenBank:XM_073089704.1"; experiment "COORDINATES: polyA evidence [ECO:0006239]"; gene "LOC140754669"; model_evidence "Supporting evidence includes similarity to: 1 Protein"; product "uncharacterized protein, transcript variant X5"; transcript_biotype "mRNA"; exon_number "4";
NW_027332236.1	Gnomon	exon	5319982	5320011	.	-	.	gene_id "LOC140754669"; transcript_id "XM_073089704.1"; db_xref "GeneID:140754669"; db_xref "GenBank:XM_073089704.1"; experiment "COORDINATES: polyA evidence [ECO:0006239]"; gene "LOC140754669"; model_evidence "Supporting evidence includes similarity to: 1 Protein"; product "uncharacterized protein, transcript variant X5"; transcript_biotype "mRNA"; exon_number "5";
NW_027332236.1	Gnomon	exon	5319480	5319599	.	-	.	gene_id "LOC140754669"; transcript_id "XM_073089704.1"; db_xref "GeneID:140754669"; db_xref "GenBank:XM_073089704.1"; experiment "COORDINATES: polyA evidence [ECO:0006239]"; gene "LOC140754669"; model_evidence "Supporting evidence includes similarity to: 1 Protein"; product "uncharacterized protein, transcript variant X5"; transcript_biotype "mRNA"; exon_number "6";
NW_027332236.1	Gnomon	exon	5318764	5318924	.	-	.	gene_id "LOC140754669"; transcript_id "XM_073089704.1"; db_xref "GeneID:140754669"; db_xref "GenBank:XM_073089704.1"; experiment "COORDINATES: polyA evidence [ECO:0006239]"; gene "LOC140754669"; model_evidence "Supporting evidence includes similarity to: 1 Protein"; product "uncharacterized protein, transcript variant X5"; transcript_biotype "mRNA"; exon_number "7";
NW_027332236.1	Gnomon	exon	5318268	5318338	.	-	.	gene_id "LOC140754669"; transcript_id "XM_073089704.1"; db_xref "GeneID:140754669"; db_xref "GenBank:XM_073089704.1"; experiment "COORDINATES: polyA evidence [ECO:0006239]"; gene "LOC140754669"; model_evidence "Supporting evidence includes similarity to: 1 Protein"; product "uncharacterized protein, transcript variant X5"; transcript_biotype "mRNA"; exon_number "8";
NW_027332236.1	Gnomon	exon	5317772	5317905	.	-	.	gene_id "LOC140754669"; transcript_id "XM_073089704.1"; db_xref "GeneID:140754669"; db_xref "GenBank:XM_073089704.1"; experiment "COORDINATES: polyA evidence [ECO:0006239]"; gene "LOC140754669"; model_evidence "Supporting evidence includes similarity to: 1 Protein"; product "uncharacterized protein, transcript variant X5"; transcript_biotype "mRNA"; exon_number "9";
NW_027332236.1	Gnomon	exon	5312661	5312790	.	-	.	gene_id "LOC140754669"; transcript_id "XM_073089704.1"; db_xref "GeneID:140754669"; db_xref "GenBank:XM_073089704.1"; experiment "COORDINATES: polyA evidence [ECO:0006239]"; gene "LOC140754669"; model_evidence "Supporting evidence includes similarity to: 1 Protein"; product "uncharacterized protein, transcript variant X5"; transcript_biotype "mRNA"; exon_number "10";
NW_027332236.1	Gnomon	exon	5311484	5311610	.	-	.	gene_id "LOC140754669"; transcript_id "XM_073089704.1"; db_xref "GeneID:140754669"; db_xref "GenBank:XM_073089704.1"; experiment "COORDINATES: polyA evidence [ECO:0006239]"; gene "LOC140754669"; model_evidence "Supporting evidence includes similarity to: 1 Protein"; product "uncharacterized protein, transcript variant X5"; transcript_biotype "mRNA"; exon_number "11";
NW_027332236.1	Gnomon	exon	5311073	5311183	.	-	.	gene_id "LOC140754669"; transcript_id "XM_073089704.1"; db_xref "GeneID:140754669"; db_xref "GenBank:XM_073089704.1"; experiment "COORDINATES: polyA evidence [ECO:0006239]"; gene "LOC140754669"; model_evidence "Supporting evidence includes similarity to: 1 Protein"; product "uncharacterized protein, transcript variant X5"; transcript_biotype "mRNA"; exon_number "12";
NW_027332236.1	Gnomon	exon	5310717	5310824	.	-	.	gene_id "LOC140754669"; transcript_id "XM_073089704.1"; db_xref "GeneID:140754669"; db_xref "GenBank:XM_073089704.1"; experiment "COORDINATES: polyA evidence [ECO:0006239]"; gene "LOC140754669"; model_evidence "Supporting evidence includes similarity to: 1 Protein"; product "uncharacterized protein, transcript variant X5"; transcript_biotype "mRNA"; exon_number "13";
NW_027332236.1	Gnomon	exon	5308183	5310290	.	-	.	gene_id "LOC140754669"; transcript_id "XM_073089704.1"; db_xref "GeneID:140754669"; db_xref "GenBank:XM_073089704.1"; experiment "COORDINATES: polyA evidence [ECO:0006239]"; gene "LOC140754669"; model_evidence "Supporting evidence includes similarity to: 1 Protein"; product "uncharacterized protein, transcript variant X5"; transcript_biotype "mRNA"; exon_number "14";
NW_027332236.1	Gnomon	exon	5307646	5307780	.	-	.	gene_id "LOC140754669"; transcript_id "XM_073089704.1"; db_xref "GeneID:140754669"; db_xref "GenBank:XM_073089704.1"; experiment "COORDINATES: polyA evidence [ECO:0006239]"; gene "LOC140754669"; model_evidence "Supporting evidence includes similarity to: 1 Protein"; product "uncharacterized protein, transcript variant X5"; transcript_biotype "mRNA"; exon_number "15";
NW_027332236.1	Gnomon	exon	5304497	5305670	.	-	.	gene_id "LOC140754669"; transcript_id "XM_073089704.1"; db_xref "GeneID:140754669"; db_xref "GenBank:XM_073089704.1"; experiment "COORDINATES: polyA evidence [ECO:0006239]"; gene "LOC140754669"; model_evidence "Supporting evidence includes similarity to: 1 Protein"; product "uncharacterized protein, transcript variant X5"; transcript_biotype "mRNA"; exon_number "16";
NW_027332236.1	Gnomon	CDS	5326969	5327127	.	-	0	gene_id "LOC140754669"; transcript_id "XM_073089704.1"; db_xref "GeneID:140754669"; db_xref "GenBank:XP_072945805.1"; gbkey "CDS"; gene "LOC140754669"; product "uncharacterized protein isoform X4"; protein_id "XP_072945805.1"; exon_number "2";
NW_027332236.1	Gnomon	CDS	5323933	5324042	.	-	0	gene_id "LOC140754669"; transcript_id "XM_073089704.1"; db_xref "GeneID:140754669"; db_xref "GenBank:XP_072945805.1"; gbkey "CDS"; gene "LOC140754669"; product "uncharacterized protein isoform X4"; protein_id "XP_072945805.1"; exon_number "3";
NW_027332236.1	Gnomon	CDS	5320411	5320538	.	-	1	gene_id "LOC140754669"; transcript_id "XM_073089704.1"; db_xref "GeneID:140754669"; db_xref "GenBank:XP_072945805.1"; gbkey "CDS"; gene "LOC140754669"; product "uncharacterized protein isoform X4"; protein_id "XP_072945805.1"; exon_number "4";
NW_027332236.1	Gnomon	CDS	5319982	5320011	.	-	2	gene_id "LOC140754669"; transcript_id "XM_073089704.1"; db_xref "GeneID:140754669"; db_xref "GenBank:XP_072945805.1"; gbkey "CDS"; gene "LOC140754669"; product "uncharacterized protein isoform X4"; protein_id "XP_072945805.1"; exon_number "5";
NW_027332236.1	Gnomon	CDS	5319480	5319599	.	-	2	gene_id "LOC140754669"; transcript_id "XM_073089704.1"; db_xref "GeneID:140754669"; db_xref "GenBank:XP_072945805.1"; gbkey "CDS"; gene "LOC140754669"; product "uncharacterized protein isoform X4"; protein_id "XP_072945805.1"; exon_number "6";
NW_027332236.1	Gnomon	CDS	5318764	5318924	.	-	2	gene_id "LOC140754669"; transcript_id "XM_073089704.1"; db_xref "GeneID:140754669"; db_xref "GenBank:XP_072945805.1"; gbkey "CDS"; gene "LOC140754669"; product "uncharacterized protein isoform X4"; protein_id "XP_072945805.1"; exon_number "7";
NW_027332236.1	Gnomon	CDS	5318268	5318338	.	-	0	gene_id "LOC140754669"; transcript_id "XM_073089704.1"; db_xref "GeneID:140754669"; db_xref "GenBank:XP_072945805.1"; gbkey "CDS"; gene "LOC140754669"; product "uncharacterized protein isoform X4"; protein_id "XP_072945805.1"; exon_number "8";
NW_027332236.1	Gnomon	CDS	5317772	5317905	.	-	1	gene_id "LOC140754669"; transcript_id "XM_073089704.1"; db_xref "GeneID:140754669"; db_xref "GenBank:XP_072945805.1"; gbkey "CDS"; gene "LOC140754669"; product "uncharacterized protein isoform X4"; protein_id "XP_072945805.1"; exon_number "9";
NW_027332236.1	Gnomon	CDS	5312661	5312790	.	-	2	gene_id "LOC140754669"; transcript_id "XM_073089704.1"; db_xref "GeneID:140754669"; db_xref "GenBank:XP_072945805.1"; gbkey "CDS"; gene "LOC140754669"; product "uncharacterized protein isoform X4"; protein_id "XP_072945805.1"; exon_number "10";
NW_027332236.1	Gnomon	CDS	5311484	5311610	.	-	1	gene_id "LOC140754669"; transcript_id "XM_073089704.1"; db_xref "GeneID:140754669"; db_xref "GenBank:XP_072945805.1"; gbkey "CDS"; gene "LOC140754669"; product "uncharacterized protein isoform X4"; protein_id "XP_072945805.1"; exon_number "11";
NW_027332236.1	Gnomon	CDS	5311073	5311183	.	-	0	gene_id "LOC140754669"; transcript_id "XM_073089704.1"; db_xref "GeneID:140754669"; db_xref "GenBank:XP_072945805.1"; gbkey "CDS"; gene "LOC140754669"; product "uncharacterized protein isoform X4"; protein_id "XP_072945805.1"; exon_number "12";
NW_027332236.1	Gnomon	CDS	5310717	5310824	.	-	0	gene_id "LOC140754669"; transcript_id "XM_073089704.1"; db_xref "GeneID:140754669"; db_xref "GenBank:XP_072945805.1"; gbkey "CDS"; gene "LOC140754669"; product "uncharacterized protein isoform X4"; protein_id "XP_072945805.1"; exon_number "13";
NW_027332236.1	Gnomon	CDS	5308183	5310290	.	-	0	gene_id "LOC140754669"; transcript_id "XM_073089704.1"; db_xref "GeneID:140754669"; db_xref "GenBank:XP_072945805.1"; gbkey "CDS"; gene "LOC140754669"; product "uncharacterized protein isoform X4"; protein_id "XP_072945805.1"; exon_number "14";
NW_027332236.1	Gnomon	CDS	5307646	5307780	.	-	1	gene_id "LOC140754669"; transcript_id "XM_073089704.1"; db_xref "GeneID:140754669"; db_xref "GenBank:XP_072945805.1"; gbkey "CDS"; gene "LOC140754669"; product "uncharacterized protein isoform X4"; protein_id "XP_072945805.1"; exon_number "15";
NW_027332236.1	Gnomon	CDS	5305646	5305670	.	-	1	gene_id "LOC140754669"; transcript_id "XM_073089704.1"; db_xref "GeneID:140754669"; db_xref "GenBank:XP_072945805.1"; gbkey "CDS"; gene "LOC140754669"; product "uncharacterized protein isoform X4"; protein_id "XP_072945805.1"; exon_number "16";
NW_027332236.1	Gnomon	start_codon	5327125	5327127	.	-	0	gene_id "LOC140754669"; transcript_id "XM_073089704.1"; db_xref "GeneID:140754669"; db_xref "GenBank:XP_072945805.1"; gbkey "CDS"; gene "LOC140754669"; product "uncharacterized protein isoform X4"; protein_id "XP_072945805.1"; exon_number "2";
NW_027332236.1	Gnomon	stop_codon	5305643	5305645	.	-	0	gene_id "LOC140754669"; transcript_id "XM_073089704.1"; db_xref "GeneID:140754669"; db_xref "GenBank:XP_072945805.1"; gbkey "CDS"; gene "LOC140754669"; product "uncharacterized protein isoform X4"; protein_id "XP_072945805.1"; exon_number "16";
NW_027332236.1	Gnomon	transcript	5304497	5357488	.	-	.	gene_id "LOC140754669"; transcript_id "XM_073089702.1"; db_xref "GeneID:140754669"; db_xref "GenBank:XM_073089702.1"; experiment "COORDINATES: polyA evidence [ECO:0006239]"; gbkey "mRNA"; gene "LOC140754669"; model_evidence "Supporting evidence includes similarity to: 1 Protein"; product "uncharacterized protein, transcript variant X3"; transcript_biotype "mRNA";
NW_027332236.1	Gnomon	exon	5357305	5357488	.	-	.	gene_id "LOC140754669"; transcript_id "XM_073089702.1"; db_xref "GeneID:140754669"; db_xref "GenBank:XM_073089702.1"; experiment "COORDINATES: polyA evidence [ECO:0006239]"; gene "LOC140754669"; model_evidence "Supporting evidence includes similarity to: 1 Protein"; product "uncharacterized protein, transcript variant X3"; transcript_biotype "mRNA"; exon_number "1";
NW_027332236.1	Gnomon	exon	5326969	5327359	.	-	.	gene_id "LOC140754669"; transcript_id "XM_073089702.1"; db_xref "GeneID:140754669"; db_xref "GenBank:XM_073089702.1"; experiment "COORDINATES: polyA evidence [ECO:0006239]"; gene "LOC140754669"; model_evidence "Supporting evidence includes similarity to: 1 Protein"; product "uncharacterized protein, transcript variant X3"; transcript_biotype "mRNA"; exon_number "2";
NW_027332236.1	Gnomon	exon	5323933	5324042	.	-	.	gene_id "LOC140754669"; transcript_id "XM_073089702.1"; db_xref "GeneID:140754669"; db_xref "GenBank:XM_073089702.1"; experiment "COORDINATES: polyA evidence [ECO:0006239]"; gene "LOC140754669"; model_evidence "Supporting evidence includes similarity to: 1 Protein"; product "uncharacterized protein, transcript variant X3"; transcript_biotype "mRNA"; exon_number "3";
NW_027332236.1	Gnomon	exon	5320411	5320538	.	-	.	gene_id "LOC140754669"; transcript_id "XM_073089702.1"; db_xref "GeneID:140754669"; db_xref "GenBank:XM_073089702.1"; experiment "COORDINATES: polyA evidence [ECO:0006239]"; gene "LOC140754669"; model_evidence "Supporting evidence includes similarity to: 1 Protein"; product "uncharacterized protein, transcript variant X3"; transcript_biotype "mRNA"; exon_number "4";
NW_027332236.1	Gnomon	exon	5319982	5320011	.	-	.	gene_id "LOC140754669"; transcript_id "XM_073089702.1"; db_xref "GeneID:140754669"; db_xref "GenBank:XM_073089702.1"; experiment "COORDINATES: polyA evidence [ECO:0006239]"; gene "LOC140754669"; model_evidence "Supporting evidence includes similarity to: 1 Protein"; product "uncharacterized protein, transcript variant X3"; transcript_biotype "mRNA"; exon_number "5";
NW_027332236.1	Gnomon	exon	5319480	5319599	.	-	.	gene_id "LOC140754669"; transcript_id "XM_073089702.1"; db_xref "GeneID:140754669"; db_xref "GenBank:XM_073089702.1"; experiment "COORDINATES: polyA evidence [ECO:0006239]"; gene "LOC140754669"; model_evidence "Supporting evidence includes similarity to: 1 Protein"; product "uncharacterized protein, transcript variant X3"; transcript_biotype "mRNA"; exon_number "6";
NW_027332236.1	Gnomon	exon	5318764	5318924	.	-	.	gene_id "LOC140754669"; transcript_id "XM_073089702.1"; db_xref "GeneID:140754669"; db_xref "GenBank:XM_073089702.1"; experiment "COORDINATES: polyA evidence [ECO:0006239]"; gene "LOC140754669"; model_evidence "Supporting evidence includes similarity to: 1 Protein"; product "uncharacterized protein, transcript variant X3"; transcript_biotype "mRNA"; exon_number "7";
NW_027332236.1	Gnomon	exon	5318268	5318338	.	-	.	gene_id "LOC140754669"; transcript_id "XM_073089702.1"; db_xref "GeneID:140754669"; db_xref "GenBank:XM_073089702.1"; experiment "COORDINATES: polyA evidence [ECO:0006239]"; gene "LOC140754669"; model_evidence "Supporting evidence includes similarity to: 1 Protein"; product "uncharacterized protein, transcript variant X3"; transcript_biotype "mRNA"; exon_number "8";
NW_027332236.1	Gnomon	exon	5317772	5317905	.	-	.	gene_id "LOC140754669"; transcript_id "XM_073089702.1"; db_xref "GeneID:140754669"; db_xref "GenBank:XM_073089702.1"; experiment "COORDINATES: polyA evidence [ECO:0006239]"; gene "LOC140754669"; model_evidence "Supporting evidence includes similarity to: 1 Protein"; product "uncharacterized protein, transcript variant X3"; transcript_biotype "mRNA"; exon_number "9";
NW_027332236.1	Gnomon	exon	5314658	5314681	.	-	.	gene_id "LOC140754669"; transcript_id "XM_073089702.1"; db_xref "GeneID:140754669"; db_xref "GenBank:XM_073089702.1"; experiment "COORDINATES: polyA evidence [ECO:0006239]"; gene "LOC140754669"; model_evidence "Supporting evidence includes similarity to: 1 Protein"; product "uncharacterized protein, transcript variant X3"; transcript_biotype "mRNA"; exon_number "10";
NW_027332236.1	Gnomon	exon	5312661	5312808	.	-	.	gene_id "LOC140754669"; transcript_id "XM_073089702.1"; db_xref "GeneID:140754669"; db_xref "GenBank:XM_073089702.1"; experiment "COORDINATES: polyA evidence [ECO:0006239]"; gene "LOC140754669"; model_evidence "Supporting evidence includes similarity to: 1 Protein"; product "uncharacterized protein, transcript variant X3"; transcript_biotype "mRNA"; exon_number "11";
NW_027332236.1	Gnomon	exon	5311484	5311610	.	-	.	gene_id "LOC140754669"; transcript_id "XM_073089702.1"; db_xref "GeneID:140754669"; db_xref "GenBank:XM_073089702.1"; experiment "COORDINATES: polyA evidence [ECO:0006239]"; gene "LOC140754669"; model_evidence "Supporting evidence includes similarity to: 1 Protein"; product "uncharacterized protein, transcript variant X3"; transcript_biotype "mRNA"; exon_number "12";
NW_027332236.1	Gnomon	exon	5311073	5311183	.	-	.	gene_id "LOC140754669"; transcript_id "XM_073089702.1"; db_xref "GeneID:140754669"; db_xref "GenBank:XM_073089702.1"; experiment "COORDINATES: polyA evidence [ECO:0006239]"; gene "LOC140754669"; model_evidence "Supporting evidence includes similarity to: 1 Protein"; product "uncharacterized protein, transcript variant X3"; transcript_biotype "mRNA"; exon_number "13";
NW_027332236.1	Gnomon	exon	5310717	5310824	.	-	.	gene_id "LOC140754669"; transcript_id "XM_073089702.1"; db_xref "GeneID:140754669"; db_xref "GenBank:XM_073089702.1"; experiment "COORDINATES: polyA evidence [ECO:0006239]"; gene "LOC140754669"; model_evidence "Supporting evidence includes similarity to: 1 Protein"; product "uncharacterized protein, transcript variant X3"; transcript_biotype "mRNA"; exon_number "14";
NW_027332236.1	Gnomon	exon	5308183	5310290	.	-	.	gene_id "LOC140754669"; transcript_id "XM_073089702.1"; db_xref "GeneID:140754669"; db_xref "GenBank:XM_073089702.1"; experiment "COORDINATES: polyA evidence [ECO:0006239]"; gene "LOC140754669"; model_evidence "Supporting evidence includes similarity to: 1 Protein"; product "uncharacterized protein, transcript variant X3"; transcript_biotype "mRNA"; exon_number "15";
NW_027332236.1	Gnomon	exon	5307646	5307780	.	-	.	gene_id "LOC140754669"; transcript_id "XM_073089702.1"; db_xref "GeneID:140754669"; db_xref "GenBank:XM_073089702.1"; experiment "COORDINATES: polyA evidence [ECO:0006239]"; gene "LOC140754669"; model_evidence "Supporting evidence includes similarity to: 1 Protein"; product "uncharacterized protein, transcript variant X3"; transcript_biotype "mRNA"; exon_number "16";
NW_027332236.1	Gnomon	exon	5304497	5305670	.	-	.	gene_id "LOC140754669"; transcript_id "XM_073089702.1"; db_xref "GeneID:140754669"; db_xref "GenBank:XM_073089702.1"; experiment "COORDINATES: polyA evidence [ECO:0006239]"; gene "LOC140754669"; model_evidence "Supporting evidence includes similarity to: 1 Protein"; product "uncharacterized protein, transcript variant X3"; transcript_biotype "mRNA"; exon_number "17";
NW_027332236.1	Gnomon	CDS	5326969	5327127	.	-	0	gene_id "LOC140754669"; transcript_id "XM_073089702.1"; db_xref "GeneID:140754669"; db_xref "GenBank:XP_072945803.1"; gbkey "CDS"; gene "LOC140754669"; product "uncharacterized protein isoform X2"; protein_id "XP_072945803.1"; exon_number "2";
NW_027332236.1	Gnomon	CDS	5323933	5324042	.	-	0	gene_id "LOC140754669"; transcript_id "XM_073089702.1"; db_xref "GeneID:140754669"; db_xref "GenBank:XP_072945803.1"; gbkey "CDS"; gene "LOC140754669"; product "uncharacterized protein isoform X2"; protein_id "XP_072945803.1"; exon_number "3";
NW_027332236.1	Gnomon	CDS	5320411	5320538	.	-	1	gene_id "LOC140754669"; transcript_id "XM_073089702.1"; db_xref "GeneID:140754669"; db_xref "GenBank:XP_072945803.1"; gbkey "CDS"; gene "LOC140754669"; product "uncharacterized protein isoform X2"; protein_id "XP_072945803.1"; exon_number "4";
NW_027332236.1	Gnomon	CDS	5319982	5320011	.	-	2	gene_id "LOC140754669"; transcript_id "XM_073089702.1"; db_xref "GeneID:140754669"; db_xref "GenBank:XP_072945803.1"; gbkey "CDS"; gene "LOC140754669"; product "uncharacterized protein isoform X2"; protein_id "XP_072945803.1"; exon_number "5";
NW_027332236.1	Gnomon	CDS	5319480	5319599	.	-	2	gene_id "LOC140754669"; transcript_id "XM_073089702.1"; db_xref "GeneID:140754669"; db_xref "GenBank:XP_072945803.1"; gbkey "CDS"; gene "LOC140754669"; product "uncharacterized protein isoform X2"; protein_id "XP_072945803.1"; exon_number "6";
NW_027332236.1	Gnomon	CDS	5318764	5318924	.	-	2	gene_id "LOC140754669"; transcript_id "XM_073089702.1"; db_xref "GeneID:140754669"; db_xref "GenBank:XP_072945803.1"; gbkey "CDS"; gene "LOC140754669"; product "uncharacterized protein isoform X2"; protein_id "XP_072945803.1"; exon_number "7";
NW_027332236.1	Gnomon	CDS	5318268	5318338	.	-	0	gene_id "LOC140754669"; transcript_id "XM_073089702.1"; db_xref "GeneID:140754669"; db_xref "GenBank:XP_072945803.1"; gbkey "CDS"; gene "LOC140754669"; product "uncharacterized protein isoform X2"; protein_id "XP_072945803.1"; exon_number "8";
NW_027332236.1	Gnomon	CDS	5317772	5317905	.	-	1	gene_id "LOC140754669"; transcript_id "XM_073089702.1"; db_xref "GeneID:140754669"; db_xref "GenBank:XP_072945803.1"; gbkey "CDS"; gene "LOC140754669"; product "uncharacterized protein isoform X2"; protein_id "XP_072945803.1"; exon_number "9";
NW_027332236.1	Gnomon	CDS	5314658	5314681	.	-	2	gene_id "LOC140754669"; transcript_id "XM_073089702.1"; db_xref "GeneID:140754669"; db_xref "GenBank:XP_072945803.1"; gbkey "CDS"; gene "LOC140754669"; product "uncharacterized protein isoform X2"; protein_id "XP_072945803.1"; exon_number "10";
NW_027332236.1	Gnomon	CDS	5312661	5312808	.	-	2	gene_id "LOC140754669"; transcript_id "XM_073089702.1"; db_xref "GeneID:140754669"; db_xref "GenBank:XP_072945803.1"; gbkey "CDS"; gene "LOC140754669"; product "uncharacterized protein isoform X2"; protein_id "XP_072945803.1"; exon_number "11";
NW_027332236.1	Gnomon	CDS	5311484	5311610	.	-	1	gene_id "LOC140754669"; transcript_id "XM_073089702.1"; db_xref "GeneID:140754669"; db_xref "GenBank:XP_072945803.1"; gbkey "CDS"; gene "LOC140754669"; product "uncharacterized protein isoform X2"; protein_id "XP_072945803.1"; exon_number "12";
NW_027332236.1	Gnomon	CDS	5311073	5311183	.	-	0	gene_id "LOC140754669"; transcript_id "XM_073089702.1"; db_xref "GeneID:140754669"; db_xref "GenBank:XP_072945803.1"; gbkey "CDS"; gene "LOC140754669"; product "uncharacterized protein isoform X2"; protein_id "XP_072945803.1"; exon_number "13";
NW_027332236.1	Gnomon	CDS	5310717	5310824	.	-	0	gene_id "LOC140754669"; transcript_id "XM_073089702.1"; db_xref "GeneID:140754669"; db_xref "GenBank:XP_072945803.1"; gbkey "CDS"; gene "LOC140754669"; product "uncharacterized protein isoform X2"; protein_id "XP_072945803.1"; exon_number "14";
NW_027332236.1	Gnomon	CDS	5308183	5310290	.	-	0	gene_id "LOC140754669"; transcript_id "XM_073089702.1"; db_xref "GeneID:140754669"; db_xref "GenBank:XP_072945803.1"; gbkey "CDS"; gene "LOC140754669"; product "uncharacterized protein isoform X2"; protein_id "XP_072945803.1"; exon_number "15";
NW_027332236.1	Gnomon	CDS	5307646	5307780	.	-	1	gene_id "LOC140754669"; transcript_id "XM_073089702.1"; db_xref "GeneID:140754669"; db_xref "GenBank:XP_072945803.1"; gbkey "CDS"; gene "LOC140754669"; product "uncharacterized protein isoform X2"; protein_id "XP_072945803.1"; exon_number "16";
NW_027332236.1	Gnomon	CDS	5305646	5305670	.	-	1	gene_id "LOC140754669"; transcript_id "XM_073089702.1"; db_xref "GeneID:140754669"; db_xref "GenBank:XP_072945803.1"; gbkey "CDS"; gene "LOC140754669"; product "uncharacterized protein isoform X2"; protein_id "XP_072945803.1"; exon_number "17";
NW_027332236.1	Gnomon	start_codon	5327125	5327127	.	-	0	gene_id "LOC140754669"; transcript_id "XM_073089702.1"; db_xref "GeneID:140754669"; db_xref "GenBank:XP_072945803.1"; gbkey "CDS"; gene "LOC140754669"; product "uncharacterized protein isoform X2"; protein_id "XP_072945803.1"; exon_number "2";
NW_027332236.1	Gnomon	stop_codon	5305643	5305645	.	-	0	gene_id "LOC140754669"; transcript_id "XM_073089702.1"; db_xref "GeneID:140754669"; db_xref "GenBank:XP_072945803.1"; gbkey "CDS"; gene "LOC140754669"; product "uncharacterized protein isoform X2"; protein_id "XP_072945803.1"; exon_number "17";
NW_027332236.1	Gnomon	transcript	5304497	5357488	.	-	.	gene_id "LOC140754669"; transcript_id "XM_073089703.1"; db_xref "GeneID:140754669"; db_xref "GenBank:XM_073089703.1"; experiment "COORDINATES: polyA evidence [ECO:0006239]"; gbkey "mRNA"; gene "LOC140754669"; model_evidence "Supporting evidence includes similarity to: 1 Protein"; product "uncharacterized protein, transcript variant X4"; transcript_biotype "mRNA";
NW_027332236.1	Gnomon	exon	5357305	5357488	.	-	.	gene_id "LOC140754669"; transcript_id "XM_073089703.1"; db_xref "GeneID:140754669"; db_xref "GenBank:XM_073089703.1"; experiment "COORDINATES: polyA evidence [ECO:0006239]"; gene "LOC140754669"; model_evidence "Supporting evidence includes similarity to: 1 Protein"; product "uncharacterized protein, transcript variant X4"; transcript_biotype "mRNA"; exon_number "1";
NW_027332236.1	Gnomon	exon	5326969	5327359	.	-	.	gene_id "LOC140754669"; transcript_id "XM_073089703.1"; db_xref "GeneID:140754669"; db_xref "GenBank:XM_073089703.1"; experiment "COORDINATES: polyA evidence [ECO:0006239]"; gene "LOC140754669"; model_evidence "Supporting evidence includes similarity to: 1 Protein"; product "uncharacterized protein, transcript variant X4"; transcript_biotype "mRNA"; exon_number "2";
NW_027332236.1	Gnomon	exon	5323933	5324042	.	-	.	gene_id "LOC140754669"; transcript_id "XM_073089703.1"; db_xref "GeneID:140754669"; db_xref "GenBank:XM_073089703.1"; experiment "COORDINATES: polyA evidence [ECO:0006239]"; gene "LOC140754669"; model_evidence "Supporting evidence includes similarity to: 1 Protein"; product "uncharacterized protein, transcript variant X4"; transcript_biotype "mRNA"; exon_number "3";
NW_027332236.1	Gnomon	exon	5320411	5320538	.	-	.	gene_id "LOC140754669"; transcript_id "XM_073089703.1"; db_xref "GeneID:140754669"; db_xref "GenBank:XM_073089703.1"; experiment "COORDINATES: polyA evidence [ECO:0006239]"; gene "LOC140754669"; model_evidence "Supporting evidence includes similarity to: 1 Protein"; product "uncharacterized protein, transcript variant X4"; transcript_biotype "mRNA"; exon_number "4";
NW_027332236.1	Gnomon	exon	5319982	5320011	.	-	.	gene_id "LOC140754669"; transcript_id "XM_073089703.1"; db_xref "GeneID:140754669"; db_xref "GenBank:XM_073089703.1"; experiment "COORDINATES: polyA evidence [ECO:0006239]"; gene "LOC140754669"; model_evidence "Supporting evidence includes similarity to: 1 Protein"; product "uncharacterized protein, transcript variant X4"; transcript_biotype "mRNA"; exon_number "5";
NW_027332236.1	Gnomon	exon	5319480	5319599	.	-	.	gene_id "LOC140754669"; transcript_id "XM_073089703.1"; db_xref "GeneID:140754669"; db_xref "GenBank:XM_073089703.1"; experiment "COORDINATES: polyA evidence [ECO:0006239]"; gene "LOC140754669"; model_evidence "Supporting evidence includes similarity to: 1 Protein"; product "uncharacterized protein, transcript variant X4"; transcript_biotype "mRNA"; exon_number "6";
NW_027332236.1	Gnomon	exon	5318764	5318924	.	-	.	gene_id "LOC140754669"; transcript_id "XM_073089703.1"; db_xref "GeneID:140754669"; db_xref "GenBank:XM_073089703.1"; experiment "COORDINATES: polyA evidence [ECO:0006239]"; gene "LOC140754669"; model_evidence "Supporting evidence includes similarity to: 1 Protein"; product "uncharacterized protein, transcript variant X4"; transcript_biotype "mRNA"; exon_number "7";
NW_027332236.1	Gnomon	exon	5318268	5318338	.	-	.	gene_id "LOC140754669"; transcript_id "XM_073089703.1"; db_xref "GeneID:140754669"; db_xref "GenBank:XM_073089703.1"; experiment "COORDINATES: polyA evidence [ECO:0006239]"; gene "LOC140754669"; model_evidence "Supporting evidence includes similarity to: 1 Protein"; product "uncharacterized protein, transcript variant X4"; transcript_biotype "mRNA"; exon_number "8";
NW_027332236.1	Gnomon	exon	5317772	5317905	.	-	.	gene_id "LOC140754669"; transcript_id "XM_073089703.1"; db_xref "GeneID:140754669"; db_xref "GenBank:XM_073089703.1"; experiment "COORDINATES: polyA evidence [ECO:0006239]"; gene "LOC140754669"; model_evidence "Supporting evidence includes similarity to: 1 Protein"; product "uncharacterized protein, transcript variant X4"; transcript_biotype "mRNA"; exon_number "9";
NW_027332236.1	Gnomon	exon	5316687	5316701	.	-	.	gene_id "LOC140754669"; transcript_id "XM_073089703.1"; db_xref "GeneID:140754669"; db_xref "GenBank:XM_073089703.1"; experiment "COORDINATES: polyA evidence [ECO:0006239]"; gene "LOC140754669"; model_evidence "Supporting evidence includes similarity to: 1 Protein"; product "uncharacterized protein, transcript variant X4"; transcript_biotype "mRNA"; exon_number "10";
NW_027332236.1	Gnomon	exon	5312661	5312808	.	-	.	gene_id "LOC140754669"; transcript_id "XM_073089703.1"; db_xref "GeneID:140754669"; db_xref "GenBank:XM_073089703.1"; experiment "COORDINATES: polyA evidence [ECO:0006239]"; gene "LOC140754669"; model_evidence "Supporting evidence includes similarity to: 1 Protein"; product "uncharacterized protein, transcript variant X4"; transcript_biotype "mRNA"; exon_number "11";
NW_027332236.1	Gnomon	exon	5311484	5311610	.	-	.	gene_id "LOC140754669"; transcript_id "XM_073089703.1"; db_xref "GeneID:140754669"; db_xref "GenBank:XM_073089703.1"; experiment "COORDINATES: polyA evidence [ECO:0006239]"; gene "LOC140754669"; model_evidence "Supporting evidence includes similarity to: 1 Protein"; product "uncharacterized protein, transcript variant X4"; transcript_biotype "mRNA"; exon_number "12";
NW_027332236.1	Gnomon	exon	5311073	5311183	.	-	.	gene_id "LOC140754669"; transcript_id "XM_073089703.1"; db_xref "GeneID:140754669"; db_xref "GenBank:XM_073089703.1"; experiment "COORDINATES: polyA evidence [ECO:0006239]"; gene "LOC140754669"; model_evidence "Supporting evidence includes similarity to: 1 Protein"; product "uncharacterized protein, transcript variant X4"; transcript_biotype "mRNA"; exon_number "13";
NW_027332236.1	Gnomon	exon	5310717	5310824	.	-	.	gene_id "LOC140754669"; transcript_id "XM_073089703.1"; db_xref "GeneID:140754669"; db_xref "GenBank:XM_073089703.1"; experiment "COORDINATES: polyA evidence [ECO:0006239]"; gene "LOC140754669"; model_evidence "Supporting evidence includes similarity to: 1 Protein"; product "uncharacterized protein, transcript variant X4"; transcript_biotype "mRNA"; exon_number "14";
NW_027332236.1	Gnomon	exon	5308183	5310290	.	-	.	gene_id "LOC140754669"; transcript_id "XM_073089703.1"; db_xref "GeneID:140754669"; db_xref "GenBank:XM_073089703.1"; experiment "COORDINATES: polyA evidence [ECO:0006239]"; gene "LOC140754669"; model_evidence "Supporting evidence includes similarity to: 1 Protein"; product "uncharacterized protein, transcript variant X4"; transcript_biotype "mRNA"; exon_number "15";
NW_027332236.1	Gnomon	exon	5307646	5307780	.	-	.	gene_id "LOC140754669"; transcript_id "XM_073089703.1"; db_xref "GeneID:140754669"; db_xref "GenBank:XM_073089703.1"; experiment "COORDINATES: polyA evidence [ECO:0006239]"; gene "LOC140754669"; model_evidence "Supporting evidence includes similarity to: 1 Protein"; product "uncharacterized protein, transcript variant X4"; transcript_biotype "mRNA"; exon_number "16";
NW_027332236.1	Gnomon	exon	5304497	5305670	.	-	.	gene_id "LOC140754669"; transcript_id "XM_073089703.1"; db_xref "GeneID:140754669"; db_xref "GenBank:XM_073089703.1"; experiment "COORDINATES: polyA evidence [ECO:0006239]"; gene "LOC140754669"; model_evidence "Supporting evidence includes similarity to: 1 Protein"; product "uncharacterized protein, transcript variant X4"; transcript_biotype "mRNA"; exon_number "17";
NW_027332236.1	Gnomon	CDS	5326969	5327127	.	-	0	gene_id "LOC140754669"; transcript_id "XM_073089703.1"; db_xref "GeneID:140754669"; db_xref "GenBank:XP_072945804.1"; gbkey "CDS"; gene "LOC140754669"; product "uncharacterized protein isoform X3"; protein_id "XP_072945804.1"; exon_number "2";
NW_027332236.1	Gnomon	CDS	5323933	5324042	.	-	0	gene_id "LOC140754669"; transcript_id "XM_073089703.1"; db_xref "GeneID:140754669"; db_xref "GenBank:XP_072945804.1"; gbkey "CDS"; gene "LOC140754669"; product "uncharacterized protein isoform X3"; protein_id "XP_072945804.1"; exon_number "3";
NW_027332236.1	Gnomon	CDS	5320411	5320538	.	-	1	gene_id "LOC140754669"; transcript_id "XM_073089703.1"; db_xref "GeneID:140754669"; db_xref "GenBank:XP_072945804.1"; gbkey "CDS"; gene "LOC140754669"; product "uncharacterized protein isoform X3"; protein_id "XP_072945804.1"; exon_number "4";
NW_027332236.1	Gnomon	CDS	5319982	5320011	.	-	2	gene_id "LOC140754669"; transcript_id "XM_073089703.1"; db_xref "GeneID:140754669"; db_xref "GenBank:XP_072945804.1"; gbkey "CDS"; gene "LOC140754669"; product "uncharacterized protein isoform X3"; protein_id "XP_072945804.1"; exon_number "5";
NW_027332236.1	Gnomon	CDS	5319480	5319599	.	-	2	gene_id "LOC140754669"; transcript_id "XM_073089703.1"; db_xref "GeneID:140754669"; db_xref "GenBank:XP_072945804.1"; gbkey "CDS"; gene "LOC140754669"; product "uncharacterized protein isoform X3"; protein_id "XP_072945804.1"; exon_number "6";
NW_027332236.1	Gnomon	CDS	5318764	5318924	.	-	2	gene_id "LOC140754669"; transcript_id "XM_073089703.1"; db_xref "GeneID:140754669"; db_xref "GenBank:XP_072945804.1"; gbkey "CDS"; gene "LOC140754669"; product "uncharacterized protein isoform X3"; protein_id "XP_072945804.1"; exon_number "7";
NW_027332236.1	Gnomon	CDS	5318268	5318338	.	-	0	gene_id "LOC140754669"; transcript_id "XM_073089703.1"; db_xref "GeneID:140754669"; db_xref "GenBank:XP_072945804.1"; gbkey "CDS"; gene "LOC140754669"; product "uncharacterized protein isoform X3"; protein_id "XP_072945804.1"; exon_number "8";
NW_027332236.1	Gnomon	CDS	5317772	5317905	.	-	1	gene_id "LOC140754669"; transcript_id "XM_073089703.1"; db_xref "GeneID:140754669"; db_xref "GenBank:XP_072945804.1"; gbkey "CDS"; gene "LOC140754669"; product "uncharacterized protein isoform X3"; protein_id "XP_072945804.1"; exon_number "9";
NW_027332236.1	Gnomon	CDS	5316687	5316701	.	-	2	gene_id "LOC140754669"; transcript_id "XM_073089703.1"; db_xref "GeneID:140754669"; db_xref "GenBank:XP_072945804.1"; gbkey "CDS"; gene "LOC140754669"; product "uncharacterized protein isoform X3"; protein_id "XP_072945804.1"; exon_number "10";
NW_027332236.1	Gnomon	CDS	5312661	5312808	.	-	2	gene_id "LOC140754669"; transcript_id "XM_073089703.1"; db_xref "GeneID:140754669"; db_xref "GenBank:XP_072945804.1"; gbkey "CDS"; gene "LOC140754669"; product "uncharacterized protein isoform X3"; protein_id "XP_072945804.1"; exon_number "11";
NW_027332236.1	Gnomon	CDS	5311484	5311610	.	-	1	gene_id "LOC140754669"; transcript_id "XM_073089703.1"; db_xref "GeneID:140754669"; db_xref "GenBank:XP_072945804.1"; gbkey "CDS"; gene "LOC140754669"; product "uncharacterized protein isoform X3"; protein_id "XP_072945804.1"; exon_number "12";
NW_027332236.1	Gnomon	CDS	5311073	5311183	.	-	0	gene_id "LOC140754669"; transcript_id "XM_073089703.1"; db_xref "GeneID:140754669"; db_xref "GenBank:XP_072945804.1"; gbkey "CDS"; gene "LOC140754669"; product "uncharacterized protein isoform X3"; protein_id "XP_072945804.1"; exon_number "13";
NW_027332236.1	Gnomon	CDS	5310717	5310824	.	-	0	gene_id "LOC140754669"; transcript_id "XM_073089703.1"; db_xref "GeneID:140754669"; db_xref "GenBank:XP_072945804.1"; gbkey "CDS"; gene "LOC140754669"; product "uncharacterized protein isoform X3"; protein_id "XP_072945804.1"; exon_number "14";
NW_027332236.1	Gnomon	CDS	5308183	5310290	.	-	0	gene_id "LOC140754669"; transcript_id "XM_073089703.1"; db_xref "GeneID:140754669"; db_xref "GenBank:XP_072945804.1"; gbkey "CDS"; gene "LOC140754669"; product "uncharacterized protein isoform X3"; protein_id "XP_072945804.1"; exon_number "15";
NW_027332236.1	Gnomon	CDS	5307646	5307780	.	-	1	gene_id "LOC140754669"; transcript_id "XM_073089703.1"; db_xref "GeneID:140754669"; db_xref "GenBank:XP_072945804.1"; gbkey "CDS"; gene "LOC140754669"; product "uncharacterized protein isoform X3"; protein_id "XP_072945804.1"; exon_number "16";
NW_027332236.1	Gnomon	CDS	5305646	5305670	.	-	1	gene_id "LOC140754669"; transcript_id "XM_073089703.1"; db_xref "GeneID:140754669"; db_xref "GenBank:XP_072945804.1"; gbkey "CDS"; gene "LOC140754669"; product "uncharacterized protein isoform X3"; protein_id "XP_072945804.1"; exon_number "17";
NW_027332236.1	Gnomon	start_codon	5327125	5327127	.	-	0	gene_id "LOC140754669"; transcript_id "XM_073089703.1"; db_xref "GeneID:140754669"; db_xref "GenBank:XP_072945804.1"; gbkey "CDS"; gene "LOC140754669"; product "uncharacterized protein isoform X3"; protein_id "XP_072945804.1"; exon_number "2";
NW_027332236.1	Gnomon	stop_codon	5305643	5305645	.	-	0	gene_id "LOC140754669"; transcript_id "XM_073089703.1"; db_xref "GeneID:140754669"; db_xref "GenBank:XP_072945804.1"; gbkey "CDS"; gene "LOC140754669"; product "uncharacterized protein isoform X3"; protein_id "XP_072945804.1"; exon_number "17";
NW_027332236.1	Gnomon	transcript	5304497	5357488	.	-	.	gene_id "LOC140754669"; transcript_id "XM_073089699.1"; db_xref "GeneID:140754669"; db_xref "GenBank:XM_073089699.1"; experiment "COORDINATES: polyA evidence [ECO:0006239]"; gbkey "mRNA"; gene "LOC140754669"; model_evidence "Supporting evidence includes similarity to: 1 Protein"; product "uncharacterized protein, transcript variant X1"; transcript_biotype "mRNA";
NW_027332236.1	Gnomon	exon	5357305	5357488	.	-	.	gene_id "LOC140754669"; transcript_id "XM_073089699.1"; db_xref "GeneID:140754669"; db_xref "GenBank:XM_073089699.1"; experiment "COORDINATES: polyA evidence [ECO:0006239]"; gene "LOC140754669"; model_evidence "Supporting evidence includes similarity to: 1 Protein"; product "uncharacterized protein, transcript variant X1"; transcript_biotype "mRNA"; exon_number "1";
NW_027332236.1	Gnomon	exon	5326969	5327359	.	-	.	gene_id "LOC140754669"; transcript_id "XM_073089699.1"; db_xref "GeneID:140754669"; db_xref "GenBank:XM_073089699.1"; experiment "COORDINATES: polyA evidence [ECO:0006239]"; gene "LOC140754669"; model_evidence "Supporting evidence includes similarity to: 1 Protein"; product "uncharacterized protein, transcript variant X1"; transcript_biotype "mRNA"; exon_number "2";
NW_027332236.1	Gnomon	exon	5323933	5324042	.	-	.	gene_id "LOC140754669"; transcript_id "XM_073089699.1"; db_xref "GeneID:140754669"; db_xref "GenBank:XM_073089699.1"; experiment "COORDINATES: polyA evidence [ECO:0006239]"; gene "LOC140754669"; model_evidence "Supporting evidence includes similarity to: 1 Protein"; product "uncharacterized protein, transcript variant X1"; transcript_biotype "mRNA"; exon_number "3";
NW_027332236.1	Gnomon	exon	5320411	5320538	.	-	.	gene_id "LOC140754669"; transcript_id "XM_073089699.1"; db_xref "GeneID:140754669"; db_xref "GenBank:XM_073089699.1"; experiment "COORDINATES: polyA evidence [ECO:0006239]"; gene "LOC140754669"; model_evidence "Supporting evidence includes similarity to: 1 Protein"; product "uncharacterized protein, transcript variant X1"; transcript_biotype "mRNA"; exon_number "4";
NW_027332236.1	Gnomon	exon	5319982	5320011	.	-	.	gene_id "LOC140754669"; transcript_id "XM_073089699.1"; db_xref "GeneID:140754669"; db_xref "GenBank:XM_073089699.1"; experiment "COORDINATES: polyA evidence [ECO:0006239]"; gene "LOC140754669"; model_evidence "Supporting evidence includes similarity to: 1 Protein"; product "uncharacterized protein, transcript variant X1"; transcript_biotype "mRNA"; exon_number "5";
NW_027332236.1	Gnomon	exon	5319480	5319599	.	-	.	gene_id "LOC140754669"; transcript_id "XM_073089699.1"; db_xref "GeneID:140754669"; db_xref "GenBank:XM_073089699.1"; experiment "COORDINATES: polyA evidence [ECO:0006239]"; gene "LOC140754669"; model_evidence "Supporting evidence includes similarity to: 1 Protein"; product "uncharacterized protein, transcript variant X1"; transcript_biotype "mRNA"; exon_number "6";
NW_027332236.1	Gnomon	exon	5318764	5318924	.	-	.	gene_id "LOC140754669"; transcript_id "XM_073089699.1"; db_xref "GeneID:140754669"; db_xref "GenBank:XM_073089699.1"; experiment "COORDINATES: polyA evidence [ECO:0006239]"; gene "LOC140754669"; model_evidence "Supporting evidence includes similarity to: 1 Protein"; product "uncharacterized protein, transcript variant X1"; transcript_biotype "mRNA"; exon_number "7";
NW_027332236.1	Gnomon	exon	5318268	5318338	.	-	.	gene_id "LOC140754669"; transcript_id "XM_073089699.1"; db_xref "GeneID:140754669"; db_xref "GenBank:XM_073089699.1"; experiment "COORDINATES: polyA evidence [ECO:0006239]"; gene "LOC140754669"; model_evidence "Supporting evidence includes similarity to: 1 Protein"; product "uncharacterized protein, transcript variant X1"; transcript_biotype "mRNA"; exon_number "8";
NW_027332236.1	Gnomon	exon	5317772	5317905	.	-	.	gene_id "LOC140754669"; transcript_id "XM_073089699.1"; db_xref "GeneID:140754669"; db_xref "GenBank:XM_073089699.1"; experiment "COORDINATES: polyA evidence [ECO:0006239]"; gene "LOC140754669"; model_evidence "Supporting evidence includes similarity to: 1 Protein"; product "uncharacterized protein, transcript variant X1"; transcript_biotype "mRNA"; exon_number "9";
NW_027332236.1	Gnomon	exon	5316687	5316701	.	-	.	gene_id "LOC140754669"; transcript_id "XM_073089699.1"; db_xref "GeneID:140754669"; db_xref "GenBank:XM_073089699.1"; experiment "COORDINATES: polyA evidence [ECO:0006239]"; gene "LOC140754669"; model_evidence "Supporting evidence includes similarity to: 1 Protein"; product "uncharacterized protein, transcript variant X1"; transcript_biotype "mRNA"; exon_number "10";
NW_027332236.1	Gnomon	exon	5314658	5314681	.	-	.	gene_id "LOC140754669"; transcript_id "XM_073089699.1"; db_xref "GeneID:140754669"; db_xref "GenBank:XM_073089699.1"; experiment "COORDINATES: polyA evidence [ECO:0006239]"; gene "LOC140754669"; model_evidence "Supporting evidence includes similarity to: 1 Protein"; product "uncharacterized protein, transcript variant X1"; transcript_biotype "mRNA"; exon_number "11";
NW_027332236.1	Gnomon	exon	5312661	5312808	.	-	.	gene_id "LOC140754669"; transcript_id "XM_073089699.1"; db_xref "GeneID:140754669"; db_xref "GenBank:XM_073089699.1"; experiment "COORDINATES: polyA evidence [ECO:0006239]"; gene "LOC140754669"; model_evidence "Supporting evidence includes similarity to: 1 Protein"; product "uncharacterized protein, transcript variant X1"; transcript_biotype "mRNA"; exon_number "12";
NW_027332236.1	Gnomon	exon	5311484	5311610	.	-	.	gene_id "LOC140754669"; transcript_id "XM_073089699.1"; db_xref "GeneID:140754669"; db_xref "GenBank:XM_073089699.1"; experiment "COORDINATES: polyA evidence [ECO:0006239]"; gene "LOC140754669"; model_evidence "Supporting evidence includes similarity to: 1 Protein"; product "uncharacterized protein, transcript variant X1"; transcript_biotype "mRNA"; exon_number "13";
NW_027332236.1	Gnomon	exon	5311073	5311183	.	-	.	gene_id "LOC140754669"; transcript_id "XM_073089699.1"; db_xref "GeneID:140754669"; db_xref "GenBank:XM_073089699.1"; experiment "COORDINATES: polyA evidence [ECO:0006239]"; gene "LOC140754669"; model_evidence "Supporting evidence includes similarity to: 1 Protein"; product "uncharacterized protein, transcript variant X1"; transcript_biotype "mRNA"; exon_number "14";
NW_027332236.1	Gnomon	exon	5310717	5310824	.	-	.	gene_id "LOC140754669"; transcript_id "XM_073089699.1"; db_xref "GeneID:140754669"; db_xref "GenBank:XM_073089699.1"; experiment "COORDINATES: polyA evidence [ECO:0006239]"; gene "LOC140754669"; model_evidence "Supporting evidence includes similarity to: 1 Protein"; product "uncharacterized protein, transcript variant X1"; transcript_biotype "mRNA"; exon_number "15";
NW_027332236.1	Gnomon	exon	5308183	5310290	.	-	.	gene_id "LOC140754669"; transcript_id "XM_073089699.1"; db_xref "GeneID:140754669"; db_xref "GenBank:XM_073089699.1"; experiment "COORDINATES: polyA evidence [ECO:0006239]"; gene "LOC140754669"; model_evidence "Supporting evidence includes similarity to: 1 Protein"; product "uncharacterized protein, transcript variant X1"; transcript_biotype "mRNA"; exon_number "16";
NW_027332236.1	Gnomon	exon	5307646	5307780	.	-	.	gene_id "LOC140754669"; transcript_id "XM_073089699.1"; db_xref "GeneID:140754669"; db_xref "GenBank:XM_073089699.1"; experiment "COORDINATES: polyA evidence [ECO:0006239]"; gene "LOC140754669"; model_evidence "Supporting evidence includes similarity to: 1 Protein"; product "uncharacterized protein, transcript variant X1"; transcript_biotype "mRNA"; exon_number "17";
NW_027332236.1	Gnomon	exon	5304497	5305670	.	-	.	gene_id "LOC140754669"; transcript_id "XM_073089699.1"; db_xref "GeneID:140754669"; db_xref "GenBank:XM_073089699.1"; experiment "COORDINATES: polyA evidence [ECO:0006239]"; gene "LOC140754669"; model_evidence "Supporting evidence includes similarity to: 1 Protein"; product "uncharacterized protein, transcript variant X1"; transcript_biotype "mRNA"; exon_number "18";
NW_027332236.1	Gnomon	CDS	5326969	5327127	.	-	0	gene_id "LOC140754669"; transcript_id "XM_073089699.1"; db_xref "GeneID:140754669"; db_xref "GenBank:XP_072945800.1"; gbkey "CDS"; gene "LOC140754669"; product "uncharacterized protein isoform X1"; protein_id "XP_072945800.1"; exon_number "2";
NW_027332236.1	Gnomon	CDS	5323933	5324042	.	-	0	gene_id "LOC140754669"; transcript_id "XM_073089699.1"; db_xref "GeneID:140754669"; db_xref "GenBank:XP_072945800.1"; gbkey "CDS"; gene "LOC140754669"; product "uncharacterized protein isoform X1"; protein_id "XP_072945800.1"; exon_number "3";
NW_027332236.1	Gnomon	CDS	5320411	5320538	.	-	1	gene_id "LOC140754669"; transcript_id "XM_073089699.1"; db_xref "GeneID:140754669"; db_xref "GenBank:XP_072945800.1"; gbkey "CDS"; gene "LOC140754669"; product "uncharacterized protein isoform X1"; protein_id "XP_072945800.1"; exon_number "4";
NW_027332236.1	Gnomon	CDS	5319982	5320011	.	-	2	gene_id "LOC140754669"; transcript_id "XM_073089699.1"; db_xref "GeneID:140754669"; db_xref "GenBank:XP_072945800.1"; gbkey "CDS"; gene "LOC140754669"; product "uncharacterized protein isoform X1"; protein_id "XP_072945800.1"; exon_number "5";
NW_027332236.1	Gnomon	CDS	5319480	5319599	.	-	2	gene_id "LOC140754669"; transcript_id "XM_073089699.1"; db_xref "GeneID:140754669"; db_xref "GenBank:XP_072945800.1"; gbkey "CDS"; gene "LOC140754669"; product "uncharacterized protein isoform X1"; protein_id "XP_072945800.1"; exon_number "6";
NW_027332236.1	Gnomon	CDS	5318764	5318924	.	-	2	gene_id "LOC140754669"; transcript_id "XM_073089699.1"; db_xref "GeneID:140754669"; db_xref "GenBank:XP_072945800.1"; gbkey "CDS"; gene "LOC140754669"; product "uncharacterized protein isoform X1"; protein_id "XP_072945800.1"; exon_number "7";
NW_027332236.1	Gnomon	CDS	5318268	5318338	.	-	0	gene_id "LOC140754669"; transcript_id "XM_073089699.1"; db_xref "GeneID:140754669"; db_xref "GenBank:XP_072945800.1"; gbkey "CDS"; gene "LOC140754669"; product "uncharacterized protein isoform X1"; protein_id "XP_072945800.1"; exon_number "8";
NW_027332236.1	Gnomon	CDS	5317772	5317905	.	-	1	gene_id "LOC140754669"; transcript_id "XM_073089699.1"; db_xref "GeneID:140754669"; db_xref "GenBank:XP_072945800.1"; gbkey "CDS"; gene "LOC140754669"; product "uncharacterized protein isoform X1"; protein_id "XP_072945800.1"; exon_number "9";
NW_027332236.1	Gnomon	CDS	5316687	5316701	.	-	2	gene_id "LOC140754669"; transcript_id "XM_073089699.1"; db_xref "GeneID:140754669"; db_xref "GenBank:XP_072945800.1"; gbkey "CDS"; gene "LOC140754669"; product "uncharacterized protein isoform X1"; protein_id "XP_072945800.1"; exon_number "10";
NW_027332236.1	Gnomon	CDS	5314658	5314681	.	-	2	gene_id "LOC140754669"; transcript_id "XM_073089699.1"; db_xref "GeneID:140754669"; db_xref "GenBank:XP_072945800.1"; gbkey "CDS"; gene "LOC140754669"; product "uncharacterized protein isoform X1"; protein_id "XP_072945800.1"; exon_number "11";
NW_027332236.1	Gnomon	CDS	5312661	5312808	.	-	2	gene_id "LOC140754669"; transcript_id "XM_073089699.1"; db_xref "GeneID:140754669"; db_xref "GenBank:XP_072945800.1"; gbkey "CDS"; gene "LOC140754669"; product "uncharacterized protein isoform X1"; protein_id "XP_072945800.1"; exon_number "12";
NW_027332236.1	Gnomon	CDS	5311484	5311610	.	-	1	gene_id "LOC140754669"; transcript_id "XM_073089699.1"; db_xref "GeneID:140754669"; db_xref "GenBank:XP_072945800.1"; gbkey "CDS"; gene "LOC140754669"; product "uncharacterized protein isoform X1"; protein_id "XP_072945800.1"; exon_number "13";
NW_027332236.1	Gnomon	CDS	5311073	5311183	.	-	0	gene_id "LOC140754669"; transcript_id "XM_073089699.1"; db_xref "GeneID:140754669"; db_xref "GenBank:XP_072945800.1"; gbkey "CDS"; gene "LOC140754669"; product "uncharacterized protein isoform X1"; protein_id "XP_072945800.1"; exon_number "14";
NW_027332236.1	Gnomon	CDS	5310717	5310824	.	-	0	gene_id "LOC140754669"; transcript_id "XM_073089699.1"; db_xref "GeneID:140754669"; db_xref "GenBank:XP_072945800.1"; gbkey "CDS"; gene "LOC140754669"; product "uncharacterized protein isoform X1"; protein_id "XP_072945800.1"; exon_number "15";
NW_027332236.1	Gnomon	CDS	5308183	5310290	.	-	0	gene_id "LOC140754669"; transcript_id "XM_073089699.1"; db_xref "GeneID:140754669"; db_xref "GenBank:XP_072945800.1"; gbkey "CDS"; gene "LOC140754669"; product "uncharacterized protein isoform X1"; protein_id "XP_072945800.1"; exon_number "16";
NW_027332236.1	Gnomon	CDS	5307646	5307780	.	-	1	gene_id "LOC140754669"; transcript_id "XM_073089699.1"; db_xref "GeneID:140754669"; db_xref "GenBank:XP_072945800.1"; gbkey "CDS"; gene "LOC140754669"; product "uncharacterized protein isoform X1"; protein_id "XP_072945800.1"; exon_number "17";
NW_027332236.1	Gnomon	CDS	5305646	5305670	.	-	1	gene_id "LOC140754669"; transcript_id "XM_073089699.1"; db_xref "GeneID:140754669"; db_xref "GenBank:XP_072945800.1"; gbkey "CDS"; gene "LOC140754669"; product "uncharacterized protein isoform X1"; protein_id "XP_072945800.1"; exon_number "18";
NW_027332236.1	Gnomon	start_codon	5327125	5327127	.	-	0	gene_id "LOC140754669"; transcript_id "XM_073089699.1"; db_xref "GeneID:140754669"; db_xref "GenBank:XP_072945800.1"; gbkey "CDS"; gene "LOC140754669"; product "uncharacterized protein isoform X1"; protein_id "XP_072945800.1"; exon_number "2";
NW_027332236.1	Gnomon	stop_codon	5305643	5305645	.	-	0	gene_id "LOC140754669"; transcript_id "XM_073089699.1"; db_xref "GeneID:140754669"; db_xref "GenBank:XP_072945800.1"; gbkey "CDS"; gene "LOC140754669"; product "uncharacterized protein isoform X1"; protein_id "XP_072945800.1"; exon_number "18";
NW_027332236.1	Gnomon	transcript	5304497	5357488	.	-	.	gene_id "LOC140754669"; transcript_id "XM_073089701.1"; db_xref "GeneID:140754669"; db_xref "GenBank:XM_073089701.1"; experiment "COORDINATES: polyA evidence [ECO:0006239]"; gbkey "mRNA"; gene "LOC140754669"; model_evidence "Supporting evidence includes similarity to: 1 Protein"; product "uncharacterized protein, transcript variant X2"; transcript_biotype "mRNA";
NW_027332236.1	Gnomon	exon	5357305	5357488	.	-	.	gene_id "LOC140754669"; transcript_id "XM_073089701.1"; db_xref "GeneID:140754669"; db_xref "GenBank:XM_073089701.1"; experiment "COORDINATES: polyA evidence [ECO:0006239]"; gene "LOC140754669"; model_evidence "Supporting evidence includes similarity to: 1 Protein"; product "uncharacterized protein, transcript variant X2"; transcript_biotype "mRNA"; exon_number "1";
NW_027332236.1	Gnomon	exon	5356994	5357160	.	-	.	gene_id "LOC140754669"; transcript_id "XM_073089701.1"; db_xref "GeneID:140754669"; db_xref "GenBank:XM_073089701.1"; experiment "COORDINATES: polyA evidence [ECO:0006239]"; gene "LOC140754669"; model_evidence "Supporting evidence includes similarity to: 1 Protein"; product "uncharacterized protein, transcript variant X2"; transcript_biotype "mRNA"; exon_number "2";
NW_027332236.1	Gnomon	exon	5326969	5327359	.	-	.	gene_id "LOC140754669"; transcript_id "XM_073089701.1"; db_xref "GeneID:140754669"; db_xref "GenBank:XM_073089701.1"; experiment "COORDINATES: polyA evidence [ECO:0006239]"; gene "LOC140754669"; model_evidence "Supporting evidence includes similarity to: 1 Protein"; product "uncharacterized protein, transcript variant X2"; transcript_biotype "mRNA"; exon_number "3";
NW_027332236.1	Gnomon	exon	5323933	5324042	.	-	.	gene_id "LOC140754669"; transcript_id "XM_073089701.1"; db_xref "GeneID:140754669"; db_xref "GenBank:XM_073089701.1"; experiment "COORDINATES: polyA evidence [ECO:0006239]"; gene "LOC140754669"; model_evidence "Supporting evidence includes similarity to: 1 Protein"; product "uncharacterized protein, transcript variant X2"; transcript_biotype "mRNA"; exon_number "4";
NW_027332236.1	Gnomon	exon	5320411	5320538	.	-	.	gene_id "LOC140754669"; transcript_id "XM_073089701.1"; db_xref "GeneID:140754669"; db_xref "GenBank:XM_073089701.1"; experiment "COORDINATES: polyA evidence [ECO:0006239]"; gene "LOC140754669"; model_evidence "Supporting evidence includes similarity to: 1 Protein"; product "uncharacterized protein, transcript variant X2"; transcript_biotype "mRNA"; exon_number "5";
NW_027332236.1	Gnomon	exon	5319982	5320011	.	-	.	gene_id "LOC140754669"; transcript_id "XM_073089701.1"; db_xref "GeneID:140754669"; db_xref "GenBank:XM_073089701.1"; experiment "COORDINATES: polyA evidence [ECO:0006239]"; gene "LOC140754669"; model_evidence "Supporting evidence includes similarity to: 1 Protein"; product "uncharacterized protein, transcript variant X2"; transcript_biotype "mRNA"; exon_number "6";
NW_027332236.1	Gnomon	exon	5319480	5319599	.	-	.	gene_id "LOC140754669"; transcript_id "XM_073089701.1"; db_xref "GeneID:140754669"; db_xref "GenBank:XM_073089701.1"; experiment "COORDINATES: polyA evidence [ECO:0006239]"; gene "LOC140754669"; model_evidence "Supporting evidence includes similarity to: 1 Protein"; product "uncharacterized protein, transcript variant X2"; transcript_biotype "mRNA"; exon_number "7";
NW_027332236.1	Gnomon	exon	5318764	5318924	.	-	.	gene_id "LOC140754669"; transcript_id "XM_073089701.1"; db_xref "GeneID:140754669"; db_xref "GenBank:XM_073089701.1"; experiment "COORDINATES: polyA evidence [ECO:0006239]"; gene "LOC140754669"; model_evidence "Supporting evidence includes similarity to: 1 Protein"; product "uncharacterized protein, transcript variant X2"; transcript_biotype "mRNA"; exon_number "8";
NW_027332236.1	Gnomon	exon	5318268	5318338	.	-	.	gene_id "LOC140754669"; transcript_id "XM_073089701.1"; db_xref "GeneID:140754669"; db_xref "GenBank:XM_073089701.1"; experiment "COORDINATES: polyA evidence [ECO:0006239]"; gene "LOC140754669"; model_evidence "Supporting evidence includes similarity to: 1 Protein"; product "uncharacterized protein, transcript variant X2"; transcript_biotype "mRNA"; exon_number "9";
NW_027332236.1	Gnomon	exon	5317772	5317905	.	-	.	gene_id "LOC140754669"; transcript_id "XM_073089701.1"; db_xref "GeneID:140754669"; db_xref "GenBank:XM_073089701.1"; experiment "COORDINATES: polyA evidence [ECO:0006239]"; gene "LOC140754669"; model_evidence "Supporting evidence includes similarity to: 1 Protein"; product "uncharacterized protein, transcript variant X2"; transcript_biotype "mRNA"; exon_number "10";
NW_027332236.1	Gnomon	exon	5316687	5316701	.	-	.	gene_id "LOC140754669"; transcript_id "XM_073089701.1"; db_xref "GeneID:140754669"; db_xref "GenBank:XM_073089701.1"; experiment "COORDINATES: polyA evidence [ECO:0006239]"; gene "LOC140754669"; model_evidence "Supporting evidence includes similarity to: 1 Protein"; product "uncharacterized protein, transcript variant X2"; transcript_biotype "mRNA"; exon_number "11";
NW_027332236.1	Gnomon	exon	5314658	5314681	.	-	.	gene_id "LOC140754669"; transcript_id "XM_073089701.1"; db_xref "GeneID:140754669"; db_xref "GenBank:XM_073089701.1"; experiment "COORDINATES: polyA evidence [ECO:0006239]"; gene "LOC140754669"; model_evidence "Supporting evidence includes similarity to: 1 Protein"; product "uncharacterized protein, transcript variant X2"; transcript_biotype "mRNA"; exon_number "12";
NW_027332236.1	Gnomon	exon	5312661	5312808	.	-	.	gene_id "LOC140754669"; transcript_id "XM_073089701.1"; db_xref "GeneID:140754669"; db_xref "GenBank:XM_073089701.1"; experiment "COORDINATES: polyA evidence [ECO:0006239]"; gene "LOC140754669"; model_evidence "Supporting evidence includes similarity to: 1 Protein"; product "uncharacterized protein, transcript variant X2"; transcript_biotype "mRNA"; exon_number "13";
NW_027332236.1	Gnomon	exon	5311484	5311610	.	-	.	gene_id "LOC140754669"; transcript_id "XM_073089701.1"; db_xref "GeneID:140754669"; db_xref "GenBank:XM_073089701.1"; experiment "COORDINATES: polyA evidence [ECO:0006239]"; gene "LOC140754669"; model_evidence "Supporting evidence includes similarity to: 1 Protein"; product "uncharacterized protein, transcript variant X2"; transcript_biotype "mRNA"; exon_number "14";
NW_027332236.1	Gnomon	exon	5311073	5311183	.	-	.	gene_id "LOC140754669"; transcript_id "XM_073089701.1"; db_xref "GeneID:140754669"; db_xref "GenBank:XM_073089701.1"; experiment "COORDINATES: polyA evidence [ECO:0006239]"; gene "LOC140754669"; model_evidence "Supporting evidence includes similarity to: 1 Protein"; product "uncharacterized protein, transcript variant X2"; transcript_biotype "mRNA"; exon_number "15";
NW_027332236.1	Gnomon	exon	5310717	5310824	.	-	.	gene_id "LOC140754669"; transcript_id "XM_073089701.1"; db_xref "GeneID:140754669"; db_xref "GenBank:XM_073089701.1"; experiment "COORDINATES: polyA evidence [ECO:0006239]"; gene "LOC140754669"; model_evidence "Supporting evidence includes similarity to: 1 Protein"; product "uncharacterized protein, transcript variant X2"; transcript_biotype "mRNA"; exon_number "16";
NW_027332236.1	Gnomon	exon	5308183	5310290	.	-	.	gene_id "LOC140754669"; transcript_id "XM_073089701.1"; db_xref "GeneID:140754669"; db_xref "GenBank:XM_073089701.1"; experiment "COORDINATES: polyA evidence [ECO:0006239]"; gene "LOC140754669"; model_evidence "Supporting evidence includes similarity to: 1 Protein"; product "uncharacterized protein, transcript variant X2"; transcript_biotype "mRNA"; exon_number "17";
NW_027332236.1	Gnomon	exon	5307646	5307780	.	-	.	gene_id "LOC140754669"; transcript_id "XM_073089701.1"; db_xref "GeneID:140754669"; db_xref "GenBank:XM_073089701.1"; experiment "COORDINATES: polyA evidence [ECO:0006239]"; gene "LOC140754669"; model_evidence "Supporting evidence includes similarity to: 1 Protein"; product "uncharacterized protein, transcript variant X2"; transcript_biotype "mRNA"; exon_number "18";
NW_027332236.1	Gnomon	exon	5304497	5305670	.	-	.	gene_id "LOC140754669"; transcript_id "XM_073089701.1"; db_xref "GeneID:140754669"; db_xref "GenBank:XM_073089701.1"; experiment "COORDINATES: polyA evidence [ECO:0006239]"; gene "LOC140754669"; model_evidence "Supporting evidence includes similarity to: 1 Protein"; product "uncharacterized protein, transcript variant X2"; transcript_biotype "mRNA"; exon_number "19";
NW_027332236.1	Gnomon	CDS	5326969	5327127	.	-	0	gene_id "LOC140754669"; transcript_id "XM_073089701.1"; db_xref "GeneID:140754669"; db_xref "GenBank:XP_072945802.1"; gbkey "CDS"; gene "LOC140754669"; product "uncharacterized protein isoform X1"; protein_id "XP_072945802.1"; exon_number "3";
NW_027332236.1	Gnomon	CDS	5323933	5324042	.	-	0	gene_id "LOC140754669"; transcript_id "XM_073089701.1"; db_xref "GeneID:140754669"; db_xref "GenBank:XP_072945802.1"; gbkey "CDS"; gene "LOC140754669"; product "uncharacterized protein isoform X1"; protein_id "XP_072945802.1"; exon_number "4";
NW_027332236.1	Gnomon	CDS	5320411	5320538	.	-	1	gene_id "LOC140754669"; transcript_id "XM_073089701.1"; db_xref "GeneID:140754669"; db_xref "GenBank:XP_072945802.1"; gbkey "CDS"; gene "LOC140754669"; product "uncharacterized protein isoform X1"; protein_id "XP_072945802.1"; exon_number "5";
NW_027332236.1	Gnomon	CDS	5319982	5320011	.	-	2	gene_id "LOC140754669"; transcript_id "XM_073089701.1"; db_xref "GeneID:140754669"; db_xref "GenBank:XP_072945802.1"; gbkey "CDS"; gene "LOC140754669"; product "uncharacterized protein isoform X1"; protein_id "XP_072945802.1"; exon_number "6";
NW_027332236.1	Gnomon	CDS	5319480	5319599	.	-	2	gene_id "LOC140754669"; transcript_id "XM_073089701.1"; db_xref "GeneID:140754669"; db_xref "GenBank:XP_072945802.1"; gbkey "CDS"; gene "LOC140754669"; product "uncharacterized protein isoform X1"; protein_id "XP_072945802.1"; exon_number "7";
NW_027332236.1	Gnomon	CDS	5318764	5318924	.	-	2	gene_id "LOC140754669"; transcript_id "XM_073089701.1"; db_xref "GeneID:140754669"; db_xref "GenBank:XP_072945802.1"; gbkey "CDS"; gene "LOC140754669"; product "uncharacterized protein isoform X1"; protein_id "XP_072945802.1"; exon_number "8";
NW_027332236.1	Gnomon	CDS	5318268	5318338	.	-	0	gene_id "LOC140754669"; transcript_id "XM_073089701.1"; db_xref "GeneID:140754669"; db_xref "GenBank:XP_072945802.1"; gbkey "CDS"; gene "LOC140754669"; product "uncharacterized protein isoform X1"; protein_id "XP_072945802.1"; exon_number "9";
NW_027332236.1	Gnomon	CDS	5317772	5317905	.	-	1	gene_id "LOC140754669"; transcript_id "XM_073089701.1"; db_xref "GeneID:140754669"; db_xref "GenBank:XP_072945802.1"; gbkey "CDS"; gene "LOC140754669"; product "uncharacterized protein isoform X1"; protein_id "XP_072945802.1"; exon_number "10";
NW_027332236.1	Gnomon	CDS	5316687	5316701	.	-	2	gene_id "LOC140754669"; transcript_id "XM_073089701.1"; db_xref "GeneID:140754669"; db_xref "GenBank:XP_072945802.1"; gbkey "CDS"; gene "LOC140754669"; product "uncharacterized protein isoform X1"; protein_id "XP_072945802.1"; exon_number "11";
NW_027332236.1	Gnomon	CDS	5314658	5314681	.	-	2	gene_id "LOC140754669"; transcript_id "XM_073089701.1"; db_xref "GeneID:140754669"; db_xref "GenBank:XP_072945802.1"; gbkey "CDS"; gene "LOC140754669"; product "uncharacterized protein isoform X1"; protein_id "XP_072945802.1"; exon_number "12";
NW_027332236.1	Gnomon	CDS	5312661	5312808	.	-	2	gene_id "LOC140754669"; transcript_id "XM_073089701.1"; db_xref "GeneID:140754669"; db_xref "GenBank:XP_072945802.1"; gbkey "CDS"; gene "LOC140754669"; product "uncharacterized protein isoform X1"; protein_id "XP_072945802.1"; exon_number "13";
NW_027332236.1	Gnomon	CDS	5311484	5311610	.	-	1	gene_id "LOC140754669"; transcript_id "XM_073089701.1"; db_xref "GeneID:140754669"; db_xref "GenBank:XP_072945802.1"; gbkey "CDS"; gene "LOC140754669"; product "uncharacterized protein isoform X1"; protein_id "XP_072945802.1"; exon_number "14";
NW_027332236.1	Gnomon	CDS	5311073	5311183	.	-	0	gene_id "LOC140754669"; transcript_id "XM_073089701.1"; db_xref "GeneID:140754669"; db_xref "GenBank:XP_072945802.1"; gbkey "CDS"; gene "LOC140754669"; product "uncharacterized protein isoform X1"; protein_id "XP_072945802.1"; exon_number "15";
NW_027332236.1	Gnomon	CDS	5310717	5310824	.	-	0	gene_id "LOC140754669"; transcript_id "XM_073089701.1"; db_xref "GeneID:140754669"; db_xref "GenBank:XP_072945802.1"; gbkey "CDS"; gene "LOC140754669"; product "uncharacterized protein isoform X1"; protein_id "XP_072945802.1"; exon_number "16";
NW_027332236.1	Gnomon	CDS	5308183	5310290	.	-	0	gene_id "LOC140754669"; transcript_id "XM_073089701.1"; db_xref "GeneID:140754669"; db_xref "GenBank:XP_072945802.1"; gbkey "CDS"; gene "LOC140754669"; product "uncharacterized protein isoform X1"; protein_id "XP_072945802.1"; exon_number "17";
NW_027332236.1	Gnomon	CDS	5307646	5307780	.	-	1	gene_id "LOC140754669"; transcript_id "XM_073089701.1"; db_xref "GeneID:140754669"; db_xref "GenBank:XP_072945802.1"; gbkey "CDS"; gene "LOC140754669"; product "uncharacterized protein isoform X1"; protein_id "XP_072945802.1"; exon_number "18";
NW_027332236.1	Gnomon	CDS	5305646	5305670	.	-	1	gene_id "LOC140754669"; transcript_id "XM_073089701.1"; db_xref "GeneID:140754669"; db_xref "GenBank:XP_072945802.1"; gbkey "CDS"; gene "LOC140754669"; product "uncharacterized protein isoform X1"; protein_id "XP_072945802.1"; exon_number "19";
NW_027332236.1	Gnomon	start_codon	5327125	5327127	.	-	0	gene_id "LOC140754669"; transcript_id "XM_073089701.1"; db_xref "GeneID:140754669"; db_xref "GenBank:XP_072945802.1"; gbkey "CDS"; gene "LOC140754669"; product "uncharacterized protein isoform X1"; protein_id "XP_072945802.1"; exon_number "3";
NW_027332236.1	Gnomon	stop_codon	5305643	5305645	.	-	0	gene_id "LOC140754669"; transcript_id "XM_073089701.1"; db_xref "GeneID:140754669"; db_xref "GenBank:XP_072945802.1"; gbkey "CDS"; gene "LOC140754669"; product "uncharacterized protein isoform X1"; protein_id "XP_072945802.1"; exon_number "19";
NW_027332236.1	Gnomon	gene	5306436	5307039	.	-	.	gene_id "LOC140754670"; transcript_id ""; db_xref "GeneID:140754670"; description "uncharacterized LOC140754670"; gbkey "Gene"; gene "LOC140754670"; gene_biotype "lncRNA";
NW_027332236.1	Gnomon	transcript	5306436	5307039	.	-	.	gene_id "LOC140754670"; transcript_id "XR_012103686.1"; db_xref "GeneID:140754670"; db_xref "GenBank:XR_012103686.1"; experiment "COORDINATES: polyA evidence [ECO:0006239]"; gbkey "ncRNA"; gene "LOC140754670"; product "uncharacterized lncRNA"; transcript_biotype "lnc_RNA";
NW_027332236.1	Gnomon	exon	5306948	5307039	.	-	.	gene_id "LOC140754670"; transcript_id "XR_012103686.1"; db_xref "GeneID:140754670"; db_xref "GenBank:XR_012103686.1"; experiment "COORDINATES: polyA evidence [ECO:0006239]"; gene "LOC140754670"; product "uncharacterized lncRNA"; transcript_biotype "lnc_RNA"; exon_number "1";
NW_027332236.1	Gnomon	exon	5306436	5306642	.	-	.	gene_id "LOC140754670"; transcript_id "XR_012103686.1"; db_xref "GeneID:140754670"; db_xref "GenBank:XR_012103686.1"; experiment "COORDINATES: polyA evidence [ECO:0006239]"; gene "LOC140754670"; product "uncharacterized lncRNA"; transcript_biotype "lnc_RNA"; exon_number "2";
NW_027332236.1	Gnomon	gene	5358158	5578359	.	+	.	gene_id "Dyrk3"; transcript_id ""; db_xref "GeneID:140754826"; description "Dual-specificity tyrosine phosphorylation-regulated kinase 3"; gbkey "Gene"; gene "Dyrk3"; gene_biotype "protein_coding";
NW_027332236.1	Gnomon	transcript	5358158	5578359	.	+	.	gene_id "Dyrk3"; transcript_id "XM_073089939.1"; db_xref "GeneID:140754826"; db_xref "GenBank:XM_073089939.1"; gbkey "mRNA"; gene "Dyrk3"; model_evidence "Supporting evidence includes similarity to: 22 Proteins"; product "Dual-specificity tyrosine phosphorylation-regulated kinase 3"; transcript_biotype "mRNA";
NW_027332236.1	Gnomon	exon	5358158	5359420	.	+	.	gene_id "Dyrk3"; transcript_id "XM_073089939.1"; db_xref "GeneID:140754826"; db_xref "GenBank:XM_073089939.1"; gene "Dyrk3"; model_evidence "Supporting evidence includes similarity to: 22 Proteins"; product "Dual-specificity tyrosine phosphorylation-regulated kinase 3"; transcript_biotype "mRNA"; exon_number "1";
NW_027332236.1	Gnomon	exon	5570167	5570323	.	+	.	gene_id "Dyrk3"; transcript_id "XM_073089939.1"; db_xref "GeneID:140754826"; db_xref "GenBank:XM_073089939.1"; gene "Dyrk3"; model_evidence "Supporting evidence includes similarity to: 22 Proteins"; product "Dual-specificity tyrosine phosphorylation-regulated kinase 3"; transcript_biotype "mRNA"; exon_number "2";
NW_027332236.1	Gnomon	exon	5574515	5574700	.	+	.	gene_id "Dyrk3"; transcript_id "XM_073089939.1"; db_xref "GeneID:140754826"; db_xref "GenBank:XM_073089939.1"; gene "Dyrk3"; model_evidence "Supporting evidence includes similarity to: 22 Proteins"; product "Dual-specificity tyrosine phosphorylation-regulated kinase 3"; transcript_biotype "mRNA"; exon_number "3";
NW_027332236.1	Gnomon	exon	5577129	5577231	.	+	.	gene_id "Dyrk3"; transcript_id "XM_073089939.1"; db_xref "GeneID:140754826"; db_xref "GenBank:XM_073089939.1"; gene "Dyrk3"; model_evidence "Supporting evidence includes similarity to: 22 Proteins"; product "Dual-specificity tyrosine phosphorylation-regulated kinase 3"; transcript_biotype "mRNA"; exon_number "4";
NW_027332236.1	Gnomon	exon	5578116	5578359	.	+	.	gene_id "Dyrk3"; transcript_id "XM_073089939.1"; db_xref "GeneID:140754826"; db_xref "GenBank:XM_073089939.1"; gene "Dyrk3"; model_evidence "Supporting evidence includes similarity to: 22 Proteins"; product "Dual-specificity tyrosine phosphorylation-regulated kinase 3"; transcript_biotype "mRNA"; exon_number "5";
NW_027332236.1	Gnomon	CDS	5358638	5359420	.	+	0	gene_id "Dyrk3"; transcript_id "XM_073089939.1"; db_xref "GeneID:140754826"; db_xref "GenBank:XP_072946040.1"; gbkey "CDS"; gene "Dyrk3"; product "dual specificity tyrosine-phosphorylation-regulated kinase 2"; protein_id "XP_072946040.1"; exon_number "1";
NW_027332236.1	Gnomon	CDS	5570167	5570323	.	+	0	gene_id "Dyrk3"; transcript_id "XM_073089939.1"; db_xref "GeneID:140754826"; db_xref "GenBank:XP_072946040.1"; gbkey "CDS"; gene "Dyrk3"; product "dual specificity tyrosine-phosphorylation-regulated kinase 2"; protein_id "XP_072946040.1"; exon_number "2";
NW_027332236.1	Gnomon	CDS	5574515	5574700	.	+	2	gene_id "Dyrk3"; transcript_id "XM_073089939.1"; db_xref "GeneID:140754826"; db_xref "GenBank:XP_072946040.1"; gbkey "CDS"; gene "Dyrk3"; product "dual specificity tyrosine-phosphorylation-regulated kinase 2"; protein_id "XP_072946040.1"; exon_number "3";
NW_027332236.1	Gnomon	CDS	5577129	5577231	.	+	2	gene_id "Dyrk3"; transcript_id "XM_073089939.1"; db_xref "GeneID:140754826"; db_xref "GenBank:XP_072946040.1"; gbkey "CDS"; gene "Dyrk3"; product "dual specificity tyrosine-phosphorylation-regulated kinase 2"; protein_id "XP_072946040.1"; exon_number "4";
NW_027332236.1	Gnomon	CDS	5578116	5578341	.	+	1	gene_id "Dyrk3"; transcript_id "XM_073089939.1"; db_xref "GeneID:140754826"; db_xref "GenBank:XP_072946040.1"; gbkey "CDS"; gene "Dyrk3"; product "dual specificity tyrosine-phosphorylation-regulated kinase 2"; protein_id "XP_072946040.1"; exon_number "5";
NW_027332236.1	Gnomon	start_codon	5358638	5358640	.	+	0	gene_id "Dyrk3"; transcript_id "XM_073089939.1"; db_xref "GeneID:140754826"; db_xref "GenBank:XP_072946040.1"; gbkey "CDS"; gene "Dyrk3"; product "dual specificity tyrosine-phosphorylation-regulated kinase 2"; protein_id "XP_072946040.1"; exon_number "1";
NW_027332236.1	Gnomon	stop_codon	5578342	5578344	.	+	0	gene_id "Dyrk3"; transcript_id "XM_073089939.1"; db_xref "GeneID:140754826"; db_xref "GenBank:XP_072946040.1"; gbkey "CDS"; gene "Dyrk3"; product "dual specificity tyrosine-phosphorylation-regulated kinase 2"; protein_id "XP_072946040.1"; exon_number "5";
NW_027332236.1	Gnomon	gene	5512934	5522258	.	-	.	gene_id "LOC140754760"; transcript_id ""; db_xref "GeneID:140754760"; description "uncharacterized LOC140754760"; gbkey "Gene"; gene "LOC140754760"; gene_biotype "protein_coding";
NW_027332236.1	Gnomon	transcript	5512934	5522258	.	-	.	gene_id "LOC140754760"; transcript_id "XM_073089847.1"; db_xref "GeneID:140754760"; db_xref "GenBank:XM_073089847.1"; gbkey "mRNA"; gene "LOC140754760"; model_evidence "Supporting evidence includes similarity to: 4 Proteins"; product "uncharacterized protein"; transcript_biotype "mRNA";
NW_027332236.1	Gnomon	exon	5522045	5522258	.	-	.	gene_id "LOC140754760"; transcript_id "XM_073089847.1"; db_xref "GeneID:140754760"; db_xref "GenBank:XM_073089847.1"; gene "LOC140754760"; model_evidence "Supporting evidence includes similarity to: 4 Proteins"; product "uncharacterized protein"; transcript_biotype "mRNA"; exon_number "1";
NW_027332236.1	Gnomon	exon	5512934	5514203	.	-	.	gene_id "LOC140754760"; transcript_id "XM_073089847.1"; db_xref "GeneID:140754760"; db_xref "GenBank:XM_073089847.1"; gene "LOC140754760"; model_evidence "Supporting evidence includes similarity to: 4 Proteins"; product "uncharacterized protein"; transcript_biotype "mRNA"; exon_number "2";
NW_027332236.1	Gnomon	CDS	5522045	5522092	.	-	0	gene_id "LOC140754760"; transcript_id "XM_073089847.1"; db_xref "GeneID:140754760"; db_xref "GenBank:XP_072945948.1"; gbkey "CDS"; gene "LOC140754760"; product "uncharacterized protein"; protein_id "XP_072945948.1"; exon_number "1";
NW_027332236.1	Gnomon	CDS	5513667	5514203	.	-	0	gene_id "LOC140754760"; transcript_id "XM_073089847.1"; db_xref "GeneID:140754760"; db_xref "GenBank:XP_072945948.1"; gbkey "CDS"; gene "LOC140754760"; product "uncharacterized protein"; protein_id "XP_072945948.1"; exon_number "2";
NW_027332236.1	Gnomon	start_codon	5522090	5522092	.	-	0	gene_id "LOC140754760"; transcript_id "XM_073089847.1"; db_xref "GeneID:140754760"; db_xref "GenBank:XP_072945948.1"; gbkey "CDS"; gene "LOC140754760"; product "uncharacterized protein"; protein_id "XP_072945948.1"; exon_number "1";
NW_027332236.1	Gnomon	stop_codon	5513664	5513666	.	-	0	gene_id "LOC140754760"; transcript_id "XM_073089847.1"; db_xref "GeneID:140754760"; db_xref "GenBank:XP_072945948.1"; gbkey "CDS"; gene "LOC140754760"; product "uncharacterized protein"; protein_id "XP_072945948.1"; exon_number "2";
NW_027332236.1	Gnomon	gene	5589080	5591709	.	+	.	gene_id "LOC140754703"; transcript_id ""; db_xref "GeneID:140754703"; description "uncharacterized LOC140754703"; gbkey "Gene"; gene "LOC140754703"; gene_biotype "protein_coding";
NW_027332236.1	Gnomon	transcript	5589080	5591709	.	+	.	gene_id "LOC140754703"; transcript_id "XM_073089752.1"; db_xref "GeneID:140754703"; db_xref "GenBank:XM_073089752.1"; experiment "COORDINATES: polyA evidence [ECO:0006239]"; gbkey "mRNA"; gene "LOC140754703"; product "uncharacterized protein"; transcript_biotype "mRNA";
NW_027332236.1	Gnomon	exon	5589080	5589261	.	+	.	gene_id "LOC140754703"; transcript_id "XM_073089752.1"; db_xref "GeneID:140754703"; db_xref "GenBank:XM_073089752.1"; experiment "COORDINATES: polyA evidence [ECO:0006239]"; gene "LOC140754703"; product "uncharacterized protein"; transcript_biotype "mRNA"; exon_number "1";
NW_027332236.1	Gnomon	exon	5589414	5589495	.	+	.	gene_id "LOC140754703"; transcript_id "XM_073089752.1"; db_xref "GeneID:140754703"; db_xref "GenBank:XM_073089752.1"; experiment "COORDINATES: polyA evidence [ECO:0006239]"; gene "LOC140754703"; product "uncharacterized protein"; transcript_biotype "mRNA"; exon_number "2";
NW_027332236.1	Gnomon	exon	5590147	5590327	.	+	.	gene_id "LOC140754703"; transcript_id "XM_073089752.1"; db_xref "GeneID:140754703"; db_xref "GenBank:XM_073089752.1"; experiment "COORDINATES: polyA evidence [ECO:0006239]"; gene "LOC140754703"; product "uncharacterized protein"; transcript_biotype "mRNA"; exon_number "3";
NW_027332236.1	Gnomon	exon	5590605	5590676	.	+	.	gene_id "LOC140754703"; transcript_id "XM_073089752.1"; db_xref "GeneID:140754703"; db_xref "GenBank:XM_073089752.1"; experiment "COORDINATES: polyA evidence [ECO:0006239]"; gene "LOC140754703"; product "uncharacterized protein"; transcript_biotype "mRNA"; exon_number "4";
NW_027332236.1	Gnomon	exon	5591269	5591709	.	+	.	gene_id "LOC140754703"; transcript_id "XM_073089752.1"; db_xref "GeneID:140754703"; db_xref "GenBank:XM_073089752.1"; experiment "COORDINATES: polyA evidence [ECO:0006239]"; gene "LOC140754703"; product "uncharacterized protein"; transcript_biotype "mRNA"; exon_number "5";
NW_027332236.1	Gnomon	CDS	5589422	5589495	.	+	0	gene_id "LOC140754703"; transcript_id "XM_073089752.1"; db_xref "GeneID:140754703"; db_xref "GenBank:XP_072945853.1"; gbkey "CDS"; gene "LOC140754703"; product "uncharacterized protein"; protein_id "XP_072945853.1"; exon_number "2";
NW_027332236.1	Gnomon	CDS	5590147	5590327	.	+	1	gene_id "LOC140754703"; transcript_id "XM_073089752.1"; db_xref "GeneID:140754703"; db_xref "GenBank:XP_072945853.1"; gbkey "CDS"; gene "LOC140754703"; product "uncharacterized protein"; protein_id "XP_072945853.1"; exon_number "3";
NW_027332236.1	Gnomon	CDS	5590605	5590676	.	+	0	gene_id "LOC140754703"; transcript_id "XM_073089752.1"; db_xref "GeneID:140754703"; db_xref "GenBank:XP_072945853.1"; gbkey "CDS"; gene "LOC140754703"; product "uncharacterized protein"; protein_id "XP_072945853.1"; exon_number "4";
NW_027332236.1	Gnomon	CDS	5591269	5591625	.	+	0	gene_id "LOC140754703"; transcript_id "XM_073089752.1"; db_xref "GeneID:140754703"; db_xref "GenBank:XP_072945853.1"; gbkey "CDS"; gene "LOC140754703"; product "uncharacterized protein"; protein_id "XP_072945853.1"; exon_number "5";
NW_027332236.1	Gnomon	start_codon	5589422	5589424	.	+	0	gene_id "LOC140754703"; transcript_id "XM_073089752.1"; db_xref "GeneID:140754703"; db_xref "GenBank:XP_072945853.1"; gbkey "CDS"; gene "LOC140754703"; product "uncharacterized protein"; protein_id "XP_072945853.1"; exon_number "2";
NW_027332236.1	Gnomon	stop_codon	5591626	5591628	.	+	0	gene_id "LOC140754703"; transcript_id "XM_073089752.1"; db_xref "GeneID:140754703"; db_xref "GenBank:XP_072945853.1"; gbkey "CDS"; gene "LOC140754703"; product "uncharacterized protein"; protein_id "XP_072945853.1"; exon_number "5";
NW_027332236.1	Gnomon	gene	5593153	5637079	.	+	.	gene_id "anne"; transcript_id ""; db_xref "GeneID:140754702"; description "polyamine-transporting ATPase anne boleyn"; gbkey "Gene"; gene "anne"; gene_biotype "protein_coding";
NW_027332236.1	Gnomon	transcript	5593153	5637079	.	+	.	gene_id "anne"; transcript_id "XM_073089751.1"; db_xref "GeneID:140754702"; db_xref "GenBank:XM_073089751.1"; gbkey "mRNA"; gene "anne"; model_evidence "Supporting evidence includes similarity to: 8 Proteins"; product "polyamine-transporting ATPase anne boleyn, transcript variant X3"; transcript_biotype "mRNA";
NW_027332236.1	Gnomon	exon	5593153	5593286	.	+	.	gene_id "anne"; transcript_id "XM_073089751.1"; db_xref "GeneID:140754702"; db_xref "GenBank:XM_073089751.1"; gene "anne"; model_evidence "Supporting evidence includes similarity to: 8 Proteins"; product "polyamine-transporting ATPase anne boleyn, transcript variant X3"; transcript_biotype "mRNA"; exon_number "1";
NW_027332236.1	Gnomon	exon	5617370	5617441	.	+	.	gene_id "anne"; transcript_id "XM_073089751.1"; db_xref "GeneID:140754702"; db_xref "GenBank:XM_073089751.1"; gene "anne"; model_evidence "Supporting evidence includes similarity to: 8 Proteins"; product "polyamine-transporting ATPase anne boleyn, transcript variant X3"; transcript_biotype "mRNA"; exon_number "2";
NW_027332236.1	Gnomon	exon	5619952	5620119	.	+	.	gene_id "anne"; transcript_id "XM_073089751.1"; db_xref "GeneID:140754702"; db_xref "GenBank:XM_073089751.1"; gene "anne"; model_evidence "Supporting evidence includes similarity to: 8 Proteins"; product "polyamine-transporting ATPase anne boleyn, transcript variant X3"; transcript_biotype "mRNA"; exon_number "3";
NW_027332236.1	Gnomon	exon	5620678	5620748	.	+	.	gene_id "anne"; transcript_id "XM_073089751.1"; db_xref "GeneID:140754702"; db_xref "GenBank:XM_073089751.1"; gene "anne"; model_evidence "Supporting evidence includes similarity to: 8 Proteins"; product "polyamine-transporting ATPase anne boleyn, transcript variant X3"; transcript_biotype "mRNA"; exon_number "4";
NW_027332236.1	Gnomon	exon	5621244	5621353	.	+	.	gene_id "anne"; transcript_id "XM_073089751.1"; db_xref "GeneID:140754702"; db_xref "GenBank:XM_073089751.1"; gene "anne"; model_evidence "Supporting evidence includes similarity to: 8 Proteins"; product "polyamine-transporting ATPase anne boleyn, transcript variant X3"; transcript_biotype "mRNA"; exon_number "5";
NW_027332236.1	Gnomon	exon	5621829	5621991	.	+	.	gene_id "anne"; transcript_id "XM_073089751.1"; db_xref "GeneID:140754702"; db_xref "GenBank:XM_073089751.1"; gene "anne"; model_evidence "Supporting evidence includes similarity to: 8 Proteins"; product "polyamine-transporting ATPase anne boleyn, transcript variant X3"; transcript_biotype "mRNA"; exon_number "6";
NW_027332236.1	Gnomon	exon	5623748	5623952	.	+	.	gene_id "anne"; transcript_id "XM_073089751.1"; db_xref "GeneID:140754702"; db_xref "GenBank:XM_073089751.1"; gene "anne"; model_evidence "Supporting evidence includes similarity to: 8 Proteins"; product "polyamine-transporting ATPase anne boleyn, transcript variant X3"; transcript_biotype "mRNA"; exon_number "7";
NW_027332236.1	Gnomon	exon	5624222	5624408	.	+	.	gene_id "anne"; transcript_id "XM_073089751.1"; db_xref "GeneID:140754702"; db_xref "GenBank:XM_073089751.1"; gene "anne"; model_evidence "Supporting evidence includes similarity to: 8 Proteins"; product "polyamine-transporting ATPase anne boleyn, transcript variant X3"; transcript_biotype "mRNA"; exon_number "8";
NW_027332236.1	Gnomon	exon	5625570	5625705	.	+	.	gene_id "anne"; transcript_id "XM_073089751.1"; db_xref "GeneID:140754702"; db_xref "GenBank:XM_073089751.1"; gene "anne"; model_evidence "Supporting evidence includes similarity to: 8 Proteins"; product "polyamine-transporting ATPase anne boleyn, transcript variant X3"; transcript_biotype "mRNA"; exon_number "9";
NW_027332236.1	Gnomon	exon	5626274	5626439	.	+	.	gene_id "anne"; transcript_id "XM_073089751.1"; db_xref "GeneID:140754702"; db_xref "GenBank:XM_073089751.1"; gene "anne"; model_evidence "Supporting evidence includes similarity to: 8 Proteins"; product "polyamine-transporting ATPase anne boleyn, transcript variant X3"; transcript_biotype "mRNA"; exon_number "10";
NW_027332236.1	Gnomon	exon	5626849	5627049	.	+	.	gene_id "anne"; transcript_id "XM_073089751.1"; db_xref "GeneID:140754702"; db_xref "GenBank:XM_073089751.1"; gene "anne"; model_evidence "Supporting evidence includes similarity to: 8 Proteins"; product "polyamine-transporting ATPase anne boleyn, transcript variant X3"; transcript_biotype "mRNA"; exon_number "11";
NW_027332236.1	Gnomon	exon	5627352	5627552	.	+	.	gene_id "anne"; transcript_id "XM_073089751.1"; db_xref "GeneID:140754702"; db_xref "GenBank:XM_073089751.1"; gene "anne"; model_evidence "Supporting evidence includes similarity to: 8 Proteins"; product "polyamine-transporting ATPase anne boleyn, transcript variant X3"; transcript_biotype "mRNA"; exon_number "12";
NW_027332236.1	Gnomon	exon	5627995	5628120	.	+	.	gene_id "anne"; transcript_id "XM_073089751.1"; db_xref "GeneID:140754702"; db_xref "GenBank:XM_073089751.1"; gene "anne"; model_evidence "Supporting evidence includes similarity to: 8 Proteins"; product "polyamine-transporting ATPase anne boleyn, transcript variant X3"; transcript_biotype "mRNA"; exon_number "13";
NW_027332236.1	Gnomon	exon	5628720	5628873	.	+	.	gene_id "anne"; transcript_id "XM_073089751.1"; db_xref "GeneID:140754702"; db_xref "GenBank:XM_073089751.1"; gene "anne"; model_evidence "Supporting evidence includes similarity to: 8 Proteins"; product "polyamine-transporting ATPase anne boleyn, transcript variant X3"; transcript_biotype "mRNA"; exon_number "14";
NW_027332236.1	Gnomon	exon	5629626	5629747	.	+	.	gene_id "anne"; transcript_id "XM_073089751.1"; db_xref "GeneID:140754702"; db_xref "GenBank:XM_073089751.1"; gene "anne"; model_evidence "Supporting evidence includes similarity to: 8 Proteins"; product "polyamine-transporting ATPase anne boleyn, transcript variant X3"; transcript_biotype "mRNA"; exon_number "15";
NW_027332236.1	Gnomon	exon	5630626	5630743	.	+	.	gene_id "anne"; transcript_id "XM_073089751.1"; db_xref "GeneID:140754702"; db_xref "GenBank:XM_073089751.1"; gene "anne"; model_evidence "Supporting evidence includes similarity to: 8 Proteins"; product "polyamine-transporting ATPase anne boleyn, transcript variant X3"; transcript_biotype "mRNA"; exon_number "16";
NW_027332236.1	Gnomon	exon	5630940	5631073	.	+	.	gene_id "anne"; transcript_id "XM_073089751.1"; db_xref "GeneID:140754702"; db_xref "GenBank:XM_073089751.1"; gene "anne"; model_evidence "Supporting evidence includes similarity to: 8 Proteins"; product "polyamine-transporting ATPase anne boleyn, transcript variant X3"; transcript_biotype "mRNA"; exon_number "17";
NW_027332236.1	Gnomon	exon	5632227	5632370	.	+	.	gene_id "anne"; transcript_id "XM_073089751.1"; db_xref "GeneID:140754702"; db_xref "GenBank:XM_073089751.1"; gene "anne"; model_evidence "Supporting evidence includes similarity to: 8 Proteins"; product "polyamine-transporting ATPase anne boleyn, transcript variant X3"; transcript_biotype "mRNA"; exon_number "18";
NW_027332236.1	Gnomon	exon	5633307	5633433	.	+	.	gene_id "anne"; transcript_id "XM_073089751.1"; db_xref "GeneID:140754702"; db_xref "GenBank:XM_073089751.1"; gene "anne"; model_evidence "Supporting evidence includes similarity to: 8 Proteins"; product "polyamine-transporting ATPase anne boleyn, transcript variant X3"; transcript_biotype "mRNA"; exon_number "19";
NW_027332236.1	Gnomon	exon	5633940	5637079	.	+	.	gene_id "anne"; transcript_id "XM_073089751.1"; db_xref "GeneID:140754702"; db_xref "GenBank:XM_073089751.1"; gene "anne"; model_evidence "Supporting evidence includes similarity to: 8 Proteins"; product "polyamine-transporting ATPase anne boleyn, transcript variant X3"; transcript_biotype "mRNA"; exon_number "20";
NW_027332236.1	Gnomon	CDS	5617394	5617441	.	+	0	gene_id "anne"; transcript_id "XM_073089751.1"; db_xref "GeneID:140754702"; db_xref "GenBank:XP_072945852.1"; gbkey "CDS"; gene "anne"; product "polyamine-transporting ATPase 13A3 isoform X2"; protein_id "XP_072945852.1"; exon_number "2";
NW_027332236.1	Gnomon	CDS	5619952	5620119	.	+	0	gene_id "anne"; transcript_id "XM_073089751.1"; db_xref "GeneID:140754702"; db_xref "GenBank:XP_072945852.1"; gbkey "CDS"; gene "anne"; product "polyamine-transporting ATPase 13A3 isoform X2"; protein_id "XP_072945852.1"; exon_number "3";
NW_027332236.1	Gnomon	CDS	5620678	5620748	.	+	0	gene_id "anne"; transcript_id "XM_073089751.1"; db_xref "GeneID:140754702"; db_xref "GenBank:XP_072945852.1"; gbkey "CDS"; gene "anne"; product "polyamine-transporting ATPase 13A3 isoform X2"; protein_id "XP_072945852.1"; exon_number "4";
NW_027332236.1	Gnomon	CDS	5621244	5621353	.	+	1	gene_id "anne"; transcript_id "XM_073089751.1"; db_xref "GeneID:140754702"; db_xref "GenBank:XP_072945852.1"; gbkey "CDS"; gene "anne"; product "polyamine-transporting ATPase 13A3 isoform X2"; protein_id "XP_072945852.1"; exon_number "5";
NW_027332236.1	Gnomon	CDS	5621829	5621991	.	+	2	gene_id "anne"; transcript_id "XM_073089751.1"; db_xref "GeneID:140754702"; db_xref "GenBank:XP_072945852.1"; gbkey "CDS"; gene "anne"; product "polyamine-transporting ATPase 13A3 isoform X2"; protein_id "XP_072945852.1"; exon_number "6";
NW_027332236.1	Gnomon	CDS	5623748	5623952	.	+	1	gene_id "anne"; transcript_id "XM_073089751.1"; db_xref "GeneID:140754702"; db_xref "GenBank:XP_072945852.1"; gbkey "CDS"; gene "anne"; product "polyamine-transporting ATPase 13A3 isoform X2"; protein_id "XP_072945852.1"; exon_number "7";
NW_027332236.1	Gnomon	CDS	5624222	5624408	.	+	0	gene_id "anne"; transcript_id "XM_073089751.1"; db_xref "GeneID:140754702"; db_xref "GenBank:XP_072945852.1"; gbkey "CDS"; gene "anne"; product "polyamine-transporting ATPase 13A3 isoform X2"; protein_id "XP_072945852.1"; exon_number "8";
NW_027332236.1	Gnomon	CDS	5625570	5625705	.	+	2	gene_id "anne"; transcript_id "XM_073089751.1"; db_xref "GeneID:140754702"; db_xref "GenBank:XP_072945852.1"; gbkey "CDS"; gene "anne"; product "polyamine-transporting ATPase 13A3 isoform X2"; protein_id "XP_072945852.1"; exon_number "9";
NW_027332236.1	Gnomon	CDS	5626274	5626439	.	+	1	gene_id "anne"; transcript_id "XM_073089751.1"; db_xref "GeneID:140754702"; db_xref "GenBank:XP_072945852.1"; gbkey "CDS"; gene "anne"; product "polyamine-transporting ATPase 13A3 isoform X2"; protein_id "XP_072945852.1"; exon_number "10";
NW_027332236.1	Gnomon	CDS	5626849	5627049	.	+	0	gene_id "anne"; transcript_id "XM_073089751.1"; db_xref "GeneID:140754702"; db_xref "GenBank:XP_072945852.1"; gbkey "CDS"; gene "anne"; product "polyamine-transporting ATPase 13A3 isoform X2"; protein_id "XP_072945852.1"; exon_number "11";
NW_027332236.1	Gnomon	CDS	5627352	5627552	.	+	0	gene_id "anne"; transcript_id "XM_073089751.1"; db_xref "GeneID:140754702"; db_xref "GenBank:XP_072945852.1"; gbkey "CDS"; gene "anne"; product "polyamine-transporting ATPase 13A3 isoform X2"; protein_id "XP_072945852.1"; exon_number "12";
NW_027332236.1	Gnomon	CDS	5627995	5628120	.	+	0	gene_id "anne"; transcript_id "XM_073089751.1"; db_xref "GeneID:140754702"; db_xref "GenBank:XP_072945852.1"; gbkey "CDS"; gene "anne"; product "polyamine-transporting ATPase 13A3 isoform X2"; protein_id "XP_072945852.1"; exon_number "13";
NW_027332236.1	Gnomon	CDS	5628720	5628873	.	+	0	gene_id "anne"; transcript_id "XM_073089751.1"; db_xref "GeneID:140754702"; db_xref "GenBank:XP_072945852.1"; gbkey "CDS"; gene "anne"; product "polyamine-transporting ATPase 13A3 isoform X2"; protein_id "XP_072945852.1"; exon_number "14";
NW_027332236.1	Gnomon	CDS	5629626	5629747	.	+	2	gene_id "anne"; transcript_id "XM_073089751.1"; db_xref "GeneID:140754702"; db_xref "GenBank:XP_072945852.1"; gbkey "CDS"; gene "anne"; product "polyamine-transporting ATPase 13A3 isoform X2"; protein_id "XP_072945852.1"; exon_number "15";
NW_027332236.1	Gnomon	CDS	5630626	5630743	.	+	0	gene_id "anne"; transcript_id "XM_073089751.1"; db_xref "GeneID:140754702"; db_xref "GenBank:XP_072945852.1"; gbkey "CDS"; gene "anne"; product "polyamine-transporting ATPase 13A3 isoform X2"; protein_id "XP_072945852.1"; exon_number "16";
NW_027332236.1	Gnomon	CDS	5630940	5631073	.	+	2	gene_id "anne"; transcript_id "XM_073089751.1"; db_xref "GeneID:140754702"; db_xref "GenBank:XP_072945852.1"; gbkey "CDS"; gene "anne"; product "polyamine-transporting ATPase 13A3 isoform X2"; protein_id "XP_072945852.1"; exon_number "17";
NW_027332236.1	Gnomon	CDS	5632227	5632370	.	+	0	gene_id "anne"; transcript_id "XM_073089751.1"; db_xref "GeneID:140754702"; db_xref "GenBank:XP_072945852.1"; gbkey "CDS"; gene "anne"; product "polyamine-transporting ATPase 13A3 isoform X2"; protein_id "XP_072945852.1"; exon_number "18";
NW_027332236.1	Gnomon	CDS	5633307	5633433	.	+	0	gene_id "anne"; transcript_id "XM_073089751.1"; db_xref "GeneID:140754702"; db_xref "GenBank:XP_072945852.1"; gbkey "CDS"; gene "anne"; product "polyamine-transporting ATPase 13A3 isoform X2"; protein_id "XP_072945852.1"; exon_number "19";
NW_027332236.1	Gnomon	CDS	5633940	5634916	.	+	2	gene_id "anne"; transcript_id "XM_073089751.1"; db_xref "GeneID:140754702"; db_xref "GenBank:XP_072945852.1"; gbkey "CDS"; gene "anne"; product "polyamine-transporting ATPase 13A3 isoform X2"; protein_id "XP_072945852.1"; exon_number "20";
NW_027332236.1	Gnomon	start_codon	5617394	5617396	.	+	0	gene_id "anne"; transcript_id "XM_073089751.1"; db_xref "GeneID:140754702"; db_xref "GenBank:XP_072945852.1"; gbkey "CDS"; gene "anne"; product "polyamine-transporting ATPase 13A3 isoform X2"; protein_id "XP_072945852.1"; exon_number "2";
NW_027332236.1	Gnomon	stop_codon	5634917	5634919	.	+	0	gene_id "anne"; transcript_id "XM_073089751.1"; db_xref "GeneID:140754702"; db_xref "GenBank:XP_072945852.1"; gbkey "CDS"; gene "anne"; product "polyamine-transporting ATPase 13A3 isoform X2"; protein_id "XP_072945852.1"; exon_number "20";
NW_027332236.1	Gnomon	transcript	5617739	5637079	.	+	.	gene_id "anne"; transcript_id "XM_073089749.1"; db_xref "GeneID:140754702"; db_xref "GenBank:XM_073089749.1"; gbkey "mRNA"; gene "anne"; model_evidence "Supporting evidence includes similarity to: 9 Proteins"; product "polyamine-transporting ATPase anne boleyn, transcript variant X1"; transcript_biotype "mRNA";
NW_027332236.1	Gnomon	exon	5617739	5618137	.	+	.	gene_id "anne"; transcript_id "XM_073089749.1"; db_xref "GeneID:140754702"; db_xref "GenBank:XM_073089749.1"; gene "anne"; model_evidence "Supporting evidence includes similarity to: 9 Proteins"; product "polyamine-transporting ATPase anne boleyn, transcript variant X1"; transcript_biotype "mRNA"; exon_number "1";
NW_027332236.1	Gnomon	exon	5618280	5618391	.	+	.	gene_id "anne"; transcript_id "XM_073089749.1"; db_xref "GeneID:140754702"; db_xref "GenBank:XM_073089749.1"; gene "anne"; model_evidence "Supporting evidence includes similarity to: 9 Proteins"; product "polyamine-transporting ATPase anne boleyn, transcript variant X1"; transcript_biotype "mRNA"; exon_number "2";
NW_027332236.1	Gnomon	exon	5619952	5620119	.	+	.	gene_id "anne"; transcript_id "XM_073089749.1"; db_xref "GeneID:140754702"; db_xref "GenBank:XM_073089749.1"; gene "anne"; model_evidence "Supporting evidence includes similarity to: 9 Proteins"; product "polyamine-transporting ATPase anne boleyn, transcript variant X1"; transcript_biotype "mRNA"; exon_number "3";
NW_027332236.1	Gnomon	exon	5620678	5620748	.	+	.	gene_id "anne"; transcript_id "XM_073089749.1"; db_xref "GeneID:140754702"; db_xref "GenBank:XM_073089749.1"; gene "anne"; model_evidence "Supporting evidence includes similarity to: 9 Proteins"; product "polyamine-transporting ATPase anne boleyn, transcript variant X1"; transcript_biotype "mRNA"; exon_number "4";
NW_027332236.1	Gnomon	exon	5621244	5621353	.	+	.	gene_id "anne"; transcript_id "XM_073089749.1"; db_xref "GeneID:140754702"; db_xref "GenBank:XM_073089749.1"; gene "anne"; model_evidence "Supporting evidence includes similarity to: 9 Proteins"; product "polyamine-transporting ATPase anne boleyn, transcript variant X1"; transcript_biotype "mRNA"; exon_number "5";
NW_027332236.1	Gnomon	exon	5621829	5621991	.	+	.	gene_id "anne"; transcript_id "XM_073089749.1"; db_xref "GeneID:140754702"; db_xref "GenBank:XM_073089749.1"; gene "anne"; model_evidence "Supporting evidence includes similarity to: 9 Proteins"; product "polyamine-transporting ATPase anne boleyn, transcript variant X1"; transcript_biotype "mRNA"; exon_number "6";
NW_027332236.1	Gnomon	exon	5623748	5623952	.	+	.	gene_id "anne"; transcript_id "XM_073089749.1"; db_xref "GeneID:140754702"; db_xref "GenBank:XM_073089749.1"; gene "anne"; model_evidence "Supporting evidence includes similarity to: 9 Proteins"; product "polyamine-transporting ATPase anne boleyn, transcript variant X1"; transcript_biotype "mRNA"; exon_number "7";
NW_027332236.1	Gnomon	exon	5624222	5624408	.	+	.	gene_id "anne"; transcript_id "XM_073089749.1"; db_xref "GeneID:140754702"; db_xref "GenBank:XM_073089749.1"; gene "anne"; model_evidence "Supporting evidence includes similarity to: 9 Proteins"; product "polyamine-transporting ATPase anne boleyn, transcript variant X1"; transcript_biotype "mRNA"; exon_number "8";
NW_027332236.1	Gnomon	exon	5625570	5625705	.	+	.	gene_id "anne"; transcript_id "XM_073089749.1"; db_xref "GeneID:140754702"; db_xref "GenBank:XM_073089749.1"; gene "anne"; model_evidence "Supporting evidence includes similarity to: 9 Proteins"; product "polyamine-transporting ATPase anne boleyn, transcript variant X1"; transcript_biotype "mRNA"; exon_number "9";
NW_027332236.1	Gnomon	exon	5626274	5626439	.	+	.	gene_id "anne"; transcript_id "XM_073089749.1"; db_xref "GeneID:140754702"; db_xref "GenBank:XM_073089749.1"; gene "anne"; model_evidence "Supporting evidence includes similarity to: 9 Proteins"; product "polyamine-transporting ATPase anne boleyn, transcript variant X1"; transcript_biotype "mRNA"; exon_number "10";
NW_027332236.1	Gnomon	exon	5626849	5627049	.	+	.	gene_id "anne"; transcript_id "XM_073089749.1"; db_xref "GeneID:140754702"; db_xref "GenBank:XM_073089749.1"; gene "anne"; model_evidence "Supporting evidence includes similarity to: 9 Proteins"; product "polyamine-transporting ATPase anne boleyn, transcript variant X1"; transcript_biotype "mRNA"; exon_number "11";
NW_027332236.1	Gnomon	exon	5627352	5627552	.	+	.	gene_id "anne"; transcript_id "XM_073089749.1"; db_xref "GeneID:140754702"; db_xref "GenBank:XM_073089749.1"; gene "anne"; model_evidence "Supporting evidence includes similarity to: 9 Proteins"; product "polyamine-transporting ATPase anne boleyn, transcript variant X1"; transcript_biotype "mRNA"; exon_number "12";
NW_027332236.1	Gnomon	exon	5627995	5628120	.	+	.	gene_id "anne"; transcript_id "XM_073089749.1"; db_xref "GeneID:140754702"; db_xref "GenBank:XM_073089749.1"; gene "anne"; model_evidence "Supporting evidence includes similarity to: 9 Proteins"; product "polyamine-transporting ATPase anne boleyn, transcript variant X1"; transcript_biotype "mRNA"; exon_number "13";
NW_027332236.1	Gnomon	exon	5628720	5628873	.	+	.	gene_id "anne"; transcript_id "XM_073089749.1"; db_xref "GeneID:140754702"; db_xref "GenBank:XM_073089749.1"; gene "anne"; model_evidence "Supporting evidence includes similarity to: 9 Proteins"; product "polyamine-transporting ATPase anne boleyn, transcript variant X1"; transcript_biotype "mRNA"; exon_number "14";
NW_027332236.1	Gnomon	exon	5629626	5629747	.	+	.	gene_id "anne"; transcript_id "XM_073089749.1"; db_xref "GeneID:140754702"; db_xref "GenBank:XM_073089749.1"; gene "anne"; model_evidence "Supporting evidence includes similarity to: 9 Proteins"; product "polyamine-transporting ATPase anne boleyn, transcript variant X1"; transcript_biotype "mRNA"; exon_number "15";
NW_027332236.1	Gnomon	exon	5630626	5630743	.	+	.	gene_id "anne"; transcript_id "XM_073089749.1"; db_xref "GeneID:140754702"; db_xref "GenBank:XM_073089749.1"; gene "anne"; model_evidence "Supporting evidence includes similarity to: 9 Proteins"; product "polyamine-transporting ATPase anne boleyn, transcript variant X1"; transcript_biotype "mRNA"; exon_number "16";
NW_027332236.1	Gnomon	exon	5630940	5631073	.	+	.	gene_id "anne"; transcript_id "XM_073089749.1"; db_xref "GeneID:140754702"; db_xref "GenBank:XM_073089749.1"; gene "anne"; model_evidence "Supporting evidence includes similarity to: 9 Proteins"; product "polyamine-transporting ATPase anne boleyn, transcript variant X1"; transcript_biotype "mRNA"; exon_number "17";
NW_027332236.1	Gnomon	exon	5632227	5632370	.	+	.	gene_id "anne"; transcript_id "XM_073089749.1"; db_xref "GeneID:140754702"; db_xref "GenBank:XM_073089749.1"; gene "anne"; model_evidence "Supporting evidence includes similarity to: 9 Proteins"; product "polyamine-transporting ATPase anne boleyn, transcript variant X1"; transcript_biotype "mRNA"; exon_number "18";
NW_027332236.1	Gnomon	exon	5633307	5633433	.	+	.	gene_id "anne"; transcript_id "XM_073089749.1"; db_xref "GeneID:140754702"; db_xref "GenBank:XM_073089749.1"; gene "anne"; model_evidence "Supporting evidence includes similarity to: 9 Proteins"; product "polyamine-transporting ATPase anne boleyn, transcript variant X1"; transcript_biotype "mRNA"; exon_number "19";
NW_027332236.1	Gnomon	exon	5633940	5637079	.	+	.	gene_id "anne"; transcript_id "XM_073089749.1"; db_xref "GeneID:140754702"; db_xref "GenBank:XM_073089749.1"; gene "anne"; model_evidence "Supporting evidence includes similarity to: 9 Proteins"; product "polyamine-transporting ATPase anne boleyn, transcript variant X1"; transcript_biotype "mRNA"; exon_number "20";
NW_027332236.1	Gnomon	CDS	5618284	5618391	.	+	0	gene_id "anne"; transcript_id "XM_073089749.1"; db_xref "GeneID:140754702"; db_xref "GenBank:XP_072945850.1"; gbkey "CDS"; gene "anne"; product "polyamine-transporting ATPase 13A3 isoform X1"; protein_id "XP_072945850.1"; exon_number "2";
NW_027332236.1	Gnomon	CDS	5619952	5620119	.	+	0	gene_id "anne"; transcript_id "XM_073089749.1"; db_xref "GeneID:140754702"; db_xref "GenBank:XP_072945850.1"; gbkey "CDS"; gene "anne"; product "polyamine-transporting ATPase 13A3 isoform X1"; protein_id "XP_072945850.1"; exon_number "3";
NW_027332236.1	Gnomon	CDS	5620678	5620748	.	+	0	gene_id "anne"; transcript_id "XM_073089749.1"; db_xref "GeneID:140754702"; db_xref "GenBank:XP_072945850.1"; gbkey "CDS"; gene "anne"; product "polyamine-transporting ATPase 13A3 isoform X1"; protein_id "XP_072945850.1"; exon_number "4";
NW_027332236.1	Gnomon	CDS	5621244	5621353	.	+	1	gene_id "anne"; transcript_id "XM_073089749.1"; db_xref "GeneID:140754702"; db_xref "GenBank:XP_072945850.1"; gbkey "CDS"; gene "anne"; product "polyamine-transporting ATPase 13A3 isoform X1"; protein_id "XP_072945850.1"; exon_number "5";
NW_027332236.1	Gnomon	CDS	5621829	5621991	.	+	2	gene_id "anne"; transcript_id "XM_073089749.1"; db_xref "GeneID:140754702"; db_xref "GenBank:XP_072945850.1"; gbkey "CDS"; gene "anne"; product "polyamine-transporting ATPase 13A3 isoform X1"; protein_id "XP_072945850.1"; exon_number "6";
NW_027332236.1	Gnomon	CDS	5623748	5623952	.	+	1	gene_id "anne"; transcript_id "XM_073089749.1"; db_xref "GeneID:140754702"; db_xref "GenBank:XP_072945850.1"; gbkey "CDS"; gene "anne"; product "polyamine-transporting ATPase 13A3 isoform X1"; protein_id "XP_072945850.1"; exon_number "7";
NW_027332236.1	Gnomon	CDS	5624222	5624408	.	+	0	gene_id "anne"; transcript_id "XM_073089749.1"; db_xref "GeneID:140754702"; db_xref "GenBank:XP_072945850.1"; gbkey "CDS"; gene "anne"; product "polyamine-transporting ATPase 13A3 isoform X1"; protein_id "XP_072945850.1"; exon_number "8";
NW_027332236.1	Gnomon	CDS	5625570	5625705	.	+	2	gene_id "anne"; transcript_id "XM_073089749.1"; db_xref "GeneID:140754702"; db_xref "GenBank:XP_072945850.1"; gbkey "CDS"; gene "anne"; product "polyamine-transporting ATPase 13A3 isoform X1"; protein_id "XP_072945850.1"; exon_number "9";
NW_027332236.1	Gnomon	CDS	5626274	5626439	.	+	1	gene_id "anne"; transcript_id "XM_073089749.1"; db_xref "GeneID:140754702"; db_xref "GenBank:XP_072945850.1"; gbkey "CDS"; gene "anne"; product "polyamine-transporting ATPase 13A3 isoform X1"; protein_id "XP_072945850.1"; exon_number "10";
NW_027332236.1	Gnomon	CDS	5626849	5627049	.	+	0	gene_id "anne"; transcript_id "XM_073089749.1"; db_xref "GeneID:140754702"; db_xref "GenBank:XP_072945850.1"; gbkey "CDS"; gene "anne"; product "polyamine-transporting ATPase 13A3 isoform X1"; protein_id "XP_072945850.1"; exon_number "11";
NW_027332236.1	Gnomon	CDS	5627352	5627552	.	+	0	gene_id "anne"; transcript_id "XM_073089749.1"; db_xref "GeneID:140754702"; db_xref "GenBank:XP_072945850.1"; gbkey "CDS"; gene "anne"; product "polyamine-transporting ATPase 13A3 isoform X1"; protein_id "XP_072945850.1"; exon_number "12";
NW_027332236.1	Gnomon	CDS	5627995	5628120	.	+	0	gene_id "anne"; transcript_id "XM_073089749.1"; db_xref "GeneID:140754702"; db_xref "GenBank:XP_072945850.1"; gbkey "CDS"; gene "anne"; product "polyamine-transporting ATPase 13A3 isoform X1"; protein_id "XP_072945850.1"; exon_number "13";
NW_027332236.1	Gnomon	CDS	5628720	5628873	.	+	0	gene_id "anne"; transcript_id "XM_073089749.1"; db_xref "GeneID:140754702"; db_xref "GenBank:XP_072945850.1"; gbkey "CDS"; gene "anne"; product "polyamine-transporting ATPase 13A3 isoform X1"; protein_id "XP_072945850.1"; exon_number "14";
NW_027332236.1	Gnomon	CDS	5629626	5629747	.	+	2	gene_id "anne"; transcript_id "XM_073089749.1"; db_xref "GeneID:140754702"; db_xref "GenBank:XP_072945850.1"; gbkey "CDS"; gene "anne"; product "polyamine-transporting ATPase 13A3 isoform X1"; protein_id "XP_072945850.1"; exon_number "15";
NW_027332236.1	Gnomon	CDS	5630626	5630743	.	+	0	gene_id "anne"; transcript_id "XM_073089749.1"; db_xref "GeneID:140754702"; db_xref "GenBank:XP_072945850.1"; gbkey "CDS"; gene "anne"; product "polyamine-transporting ATPase 13A3 isoform X1"; protein_id "XP_072945850.1"; exon_number "16";
NW_027332236.1	Gnomon	CDS	5630940	5631073	.	+	2	gene_id "anne"; transcript_id "XM_073089749.1"; db_xref "GeneID:140754702"; db_xref "GenBank:XP_072945850.1"; gbkey "CDS"; gene "anne"; product "polyamine-transporting ATPase 13A3 isoform X1"; protein_id "XP_072945850.1"; exon_number "17";
NW_027332236.1	Gnomon	CDS	5632227	5632370	.	+	0	gene_id "anne"; transcript_id "XM_073089749.1"; db_xref "GeneID:140754702"; db_xref "GenBank:XP_072945850.1"; gbkey "CDS"; gene "anne"; product "polyamine-transporting ATPase 13A3 isoform X1"; protein_id "XP_072945850.1"; exon_number "18";
NW_027332236.1	Gnomon	CDS	5633307	5633433	.	+	0	gene_id "anne"; transcript_id "XM_073089749.1"; db_xref "GeneID:140754702"; db_xref "GenBank:XP_072945850.1"; gbkey "CDS"; gene "anne"; product "polyamine-transporting ATPase 13A3 isoform X1"; protein_id "XP_072945850.1"; exon_number "19";
NW_027332236.1	Gnomon	CDS	5633940	5634916	.	+	2	gene_id "anne"; transcript_id "XM_073089749.1"; db_xref "GeneID:140754702"; db_xref "GenBank:XP_072945850.1"; gbkey "CDS"; gene "anne"; product "polyamine-transporting ATPase 13A3 isoform X1"; protein_id "XP_072945850.1"; exon_number "20";
NW_027332236.1	Gnomon	start_codon	5618284	5618286	.	+	0	gene_id "anne"; transcript_id "XM_073089749.1"; db_xref "GeneID:140754702"; db_xref "GenBank:XP_072945850.1"; gbkey "CDS"; gene "anne"; product "polyamine-transporting ATPase 13A3 isoform X1"; protein_id "XP_072945850.1"; exon_number "2";
NW_027332236.1	Gnomon	stop_codon	5634917	5634919	.	+	0	gene_id "anne"; transcript_id "XM_073089749.1"; db_xref "GeneID:140754702"; db_xref "GenBank:XP_072945850.1"; gbkey "CDS"; gene "anne"; product "polyamine-transporting ATPase 13A3 isoform X1"; protein_id "XP_072945850.1"; exon_number "20";
NW_027332236.1	Gnomon	transcript	5617739	5637079	.	+	.	gene_id "anne"; transcript_id "XM_073089750.1"; db_xref "GeneID:140754702"; db_xref "GenBank:XM_073089750.1"; gbkey "mRNA"; gene "anne"; model_evidence "Supporting evidence includes similarity to: 9 Proteins"; product "polyamine-transporting ATPase anne boleyn, transcript variant X2"; transcript_biotype "mRNA";
NW_027332236.1	Gnomon	exon	5617739	5618076	.	+	.	gene_id "anne"; transcript_id "XM_073089750.1"; db_xref "GeneID:140754702"; db_xref "GenBank:XM_073089750.1"; gene "anne"; model_evidence "Supporting evidence includes similarity to: 9 Proteins"; product "polyamine-transporting ATPase anne boleyn, transcript variant X2"; transcript_biotype "mRNA"; exon_number "1";
NW_027332236.1	Gnomon	exon	5618203	5618391	.	+	.	gene_id "anne"; transcript_id "XM_073089750.1"; db_xref "GeneID:140754702"; db_xref "GenBank:XM_073089750.1"; gene "anne"; model_evidence "Supporting evidence includes similarity to: 9 Proteins"; product "polyamine-transporting ATPase anne boleyn, transcript variant X2"; transcript_biotype "mRNA"; exon_number "2";
NW_027332236.1	Gnomon	exon	5619952	5620119	.	+	.	gene_id "anne"; transcript_id "XM_073089750.1"; db_xref "GeneID:140754702"; db_xref "GenBank:XM_073089750.1"; gene "anne"; model_evidence "Supporting evidence includes similarity to: 9 Proteins"; product "polyamine-transporting ATPase anne boleyn, transcript variant X2"; transcript_biotype "mRNA"; exon_number "3";
NW_027332236.1	Gnomon	exon	5620678	5620748	.	+	.	gene_id "anne"; transcript_id "XM_073089750.1"; db_xref "GeneID:140754702"; db_xref "GenBank:XM_073089750.1"; gene "anne"; model_evidence "Supporting evidence includes similarity to: 9 Proteins"; product "polyamine-transporting ATPase anne boleyn, transcript variant X2"; transcript_biotype "mRNA"; exon_number "4";
NW_027332236.1	Gnomon	exon	5621244	5621353	.	+	.	gene_id "anne"; transcript_id "XM_073089750.1"; db_xref "GeneID:140754702"; db_xref "GenBank:XM_073089750.1"; gene "anne"; model_evidence "Supporting evidence includes similarity to: 9 Proteins"; product "polyamine-transporting ATPase anne boleyn, transcript variant X2"; transcript_biotype "mRNA"; exon_number "5";
NW_027332236.1	Gnomon	exon	5621829	5621991	.	+	.	gene_id "anne"; transcript_id "XM_073089750.1"; db_xref "GeneID:140754702"; db_xref "GenBank:XM_073089750.1"; gene "anne"; model_evidence "Supporting evidence includes similarity to: 9 Proteins"; product "polyamine-transporting ATPase anne boleyn, transcript variant X2"; transcript_biotype "mRNA"; exon_number "6";
NW_027332236.1	Gnomon	exon	5623748	5623952	.	+	.	gene_id "anne"; transcript_id "XM_073089750.1"; db_xref "GeneID:140754702"; db_xref "GenBank:XM_073089750.1"; gene "anne"; model_evidence "Supporting evidence includes similarity to: 9 Proteins"; product "polyamine-transporting ATPase anne boleyn, transcript variant X2"; transcript_biotype "mRNA"; exon_number "7";
NW_027332236.1	Gnomon	exon	5624222	5624408	.	+	.	gene_id "anne"; transcript_id "XM_073089750.1"; db_xref "GeneID:140754702"; db_xref "GenBank:XM_073089750.1"; gene "anne"; model_evidence "Supporting evidence includes similarity to: 9 Proteins"; product "polyamine-transporting ATPase anne boleyn, transcript variant X2"; transcript_biotype "mRNA"; exon_number "8";
NW_027332236.1	Gnomon	exon	5625570	5625705	.	+	.	gene_id "anne"; transcript_id "XM_073089750.1"; db_xref "GeneID:140754702"; db_xref "GenBank:XM_073089750.1"; gene "anne"; model_evidence "Supporting evidence includes similarity to: 9 Proteins"; product "polyamine-transporting ATPase anne boleyn, transcript variant X2"; transcript_biotype "mRNA"; exon_number "9";
NW_027332236.1	Gnomon	exon	5626274	5626439	.	+	.	gene_id "anne"; transcript_id "XM_073089750.1"; db_xref "GeneID:140754702"; db_xref "GenBank:XM_073089750.1"; gene "anne"; model_evidence "Supporting evidence includes similarity to: 9 Proteins"; product "polyamine-transporting ATPase anne boleyn, transcript variant X2"; transcript_biotype "mRNA"; exon_number "10";
NW_027332236.1	Gnomon	exon	5626849	5627049	.	+	.	gene_id "anne"; transcript_id "XM_073089750.1"; db_xref "GeneID:140754702"; db_xref "GenBank:XM_073089750.1"; gene "anne"; model_evidence "Supporting evidence includes similarity to: 9 Proteins"; product "polyamine-transporting ATPase anne boleyn, transcript variant X2"; transcript_biotype "mRNA"; exon_number "11";
NW_027332236.1	Gnomon	exon	5627352	5627552	.	+	.	gene_id "anne"; transcript_id "XM_073089750.1"; db_xref "GeneID:140754702"; db_xref "GenBank:XM_073089750.1"; gene "anne"; model_evidence "Supporting evidence includes similarity to: 9 Proteins"; product "polyamine-transporting ATPase anne boleyn, transcript variant X2"; transcript_biotype "mRNA"; exon_number "12";
NW_027332236.1	Gnomon	exon	5627995	5628120	.	+	.	gene_id "anne"; transcript_id "XM_073089750.1"; db_xref "GeneID:140754702"; db_xref "GenBank:XM_073089750.1"; gene "anne"; model_evidence "Supporting evidence includes similarity to: 9 Proteins"; product "polyamine-transporting ATPase anne boleyn, transcript variant X2"; transcript_biotype "mRNA"; exon_number "13";
NW_027332236.1	Gnomon	exon	5628720	5628873	.	+	.	gene_id "anne"; transcript_id "XM_073089750.1"; db_xref "GeneID:140754702"; db_xref "GenBank:XM_073089750.1"; gene "anne"; model_evidence "Supporting evidence includes similarity to: 9 Proteins"; product "polyamine-transporting ATPase anne boleyn, transcript variant X2"; transcript_biotype "mRNA"; exon_number "14";
NW_027332236.1	Gnomon	exon	5629626	5629747	.	+	.	gene_id "anne"; transcript_id "XM_073089750.1"; db_xref "GeneID:140754702"; db_xref "GenBank:XM_073089750.1"; gene "anne"; model_evidence "Supporting evidence includes similarity to: 9 Proteins"; product "polyamine-transporting ATPase anne boleyn, transcript variant X2"; transcript_biotype "mRNA"; exon_number "15";
NW_027332236.1	Gnomon	exon	5630626	5630743	.	+	.	gene_id "anne"; transcript_id "XM_073089750.1"; db_xref "GeneID:140754702"; db_xref "GenBank:XM_073089750.1"; gene "anne"; model_evidence "Supporting evidence includes similarity to: 9 Proteins"; product "polyamine-transporting ATPase anne boleyn, transcript variant X2"; transcript_biotype "mRNA"; exon_number "16";
NW_027332236.1	Gnomon	exon	5630940	5631073	.	+	.	gene_id "anne"; transcript_id "XM_073089750.1"; db_xref "GeneID:140754702"; db_xref "GenBank:XM_073089750.1"; gene "anne"; model_evidence "Supporting evidence includes similarity to: 9 Proteins"; product "polyamine-transporting ATPase anne boleyn, transcript variant X2"; transcript_biotype "mRNA"; exon_number "17";
NW_027332236.1	Gnomon	exon	5632227	5632370	.	+	.	gene_id "anne"; transcript_id "XM_073089750.1"; db_xref "GeneID:140754702"; db_xref "GenBank:XM_073089750.1"; gene "anne"; model_evidence "Supporting evidence includes similarity to: 9 Proteins"; product "polyamine-transporting ATPase anne boleyn, transcript variant X2"; transcript_biotype "mRNA"; exon_number "18";
NW_027332236.1	Gnomon	exon	5633307	5633433	.	+	.	gene_id "anne"; transcript_id "XM_073089750.1"; db_xref "GeneID:140754702"; db_xref "GenBank:XM_073089750.1"; gene "anne"; model_evidence "Supporting evidence includes similarity to: 9 Proteins"; product "polyamine-transporting ATPase anne boleyn, transcript variant X2"; transcript_biotype "mRNA"; exon_number "19";
NW_027332236.1	Gnomon	exon	5633940	5637079	.	+	.	gene_id "anne"; transcript_id "XM_073089750.1"; db_xref "GeneID:140754702"; db_xref "GenBank:XM_073089750.1"; gene "anne"; model_evidence "Supporting evidence includes similarity to: 9 Proteins"; product "polyamine-transporting ATPase anne boleyn, transcript variant X2"; transcript_biotype "mRNA"; exon_number "20";
NW_027332236.1	Gnomon	CDS	5618284	5618391	.	+	0	gene_id "anne"; transcript_id "XM_073089750.1"; db_xref "GeneID:140754702"; db_xref "GenBank:XP_072945851.1"; gbkey "CDS"; gene "anne"; product "polyamine-transporting ATPase 13A3 isoform X1"; protein_id "XP_072945851.1"; exon_number "2";
NW_027332236.1	Gnomon	CDS	5619952	5620119	.	+	0	gene_id "anne"; transcript_id "XM_073089750.1"; db_xref "GeneID:140754702"; db_xref "GenBank:XP_072945851.1"; gbkey "CDS"; gene "anne"; product "polyamine-transporting ATPase 13A3 isoform X1"; protein_id "XP_072945851.1"; exon_number "3";
NW_027332236.1	Gnomon	CDS	5620678	5620748	.	+	0	gene_id "anne"; transcript_id "XM_073089750.1"; db_xref "GeneID:140754702"; db_xref "GenBank:XP_072945851.1"; gbkey "CDS"; gene "anne"; product "polyamine-transporting ATPase 13A3 isoform X1"; protein_id "XP_072945851.1"; exon_number "4";
NW_027332236.1	Gnomon	CDS	5621244	5621353	.	+	1	gene_id "anne"; transcript_id "XM_073089750.1"; db_xref "GeneID:140754702"; db_xref "GenBank:XP_072945851.1"; gbkey "CDS"; gene "anne"; product "polyamine-transporting ATPase 13A3 isoform X1"; protein_id "XP_072945851.1"; exon_number "5";
NW_027332236.1	Gnomon	CDS	5621829	5621991	.	+	2	gene_id "anne"; transcript_id "XM_073089750.1"; db_xref "GeneID:140754702"; db_xref "GenBank:XP_072945851.1"; gbkey "CDS"; gene "anne"; product "polyamine-transporting ATPase 13A3 isoform X1"; protein_id "XP_072945851.1"; exon_number "6";
NW_027332236.1	Gnomon	CDS	5623748	5623952	.	+	1	gene_id "anne"; transcript_id "XM_073089750.1"; db_xref "GeneID:140754702"; db_xref "GenBank:XP_072945851.1"; gbkey "CDS"; gene "anne"; product "polyamine-transporting ATPase 13A3 isoform X1"; protein_id "XP_072945851.1"; exon_number "7";
NW_027332236.1	Gnomon	CDS	5624222	5624408	.	+	0	gene_id "anne"; transcript_id "XM_073089750.1"; db_xref "GeneID:140754702"; db_xref "GenBank:XP_072945851.1"; gbkey "CDS"; gene "anne"; product "polyamine-transporting ATPase 13A3 isoform X1"; protein_id "XP_072945851.1"; exon_number "8";
NW_027332236.1	Gnomon	CDS	5625570	5625705	.	+	2	gene_id "anne"; transcript_id "XM_073089750.1"; db_xref "GeneID:140754702"; db_xref "GenBank:XP_072945851.1"; gbkey "CDS"; gene "anne"; product "polyamine-transporting ATPase 13A3 isoform X1"; protein_id "XP_072945851.1"; exon_number "9";
NW_027332236.1	Gnomon	CDS	5626274	5626439	.	+	1	gene_id "anne"; transcript_id "XM_073089750.1"; db_xref "GeneID:140754702"; db_xref "GenBank:XP_072945851.1"; gbkey "CDS"; gene "anne"; product "polyamine-transporting ATPase 13A3 isoform X1"; protein_id "XP_072945851.1"; exon_number "10";
NW_027332236.1	Gnomon	CDS	5626849	5627049	.	+	0	gene_id "anne"; transcript_id "XM_073089750.1"; db_xref "GeneID:140754702"; db_xref "GenBank:XP_072945851.1"; gbkey "CDS"; gene "anne"; product "polyamine-transporting ATPase 13A3 isoform X1"; protein_id "XP_072945851.1"; exon_number "11";
NW_027332236.1	Gnomon	CDS	5627352	5627552	.	+	0	gene_id "anne"; transcript_id "XM_073089750.1"; db_xref "GeneID:140754702"; db_xref "GenBank:XP_072945851.1"; gbkey "CDS"; gene "anne"; product "polyamine-transporting ATPase 13A3 isoform X1"; protein_id "XP_072945851.1"; exon_number "12";
NW_027332236.1	Gnomon	CDS	5627995	5628120	.	+	0	gene_id "anne"; transcript_id "XM_073089750.1"; db_xref "GeneID:140754702"; db_xref "GenBank:XP_072945851.1"; gbkey "CDS"; gene "anne"; product "polyamine-transporting ATPase 13A3 isoform X1"; protein_id "XP_072945851.1"; exon_number "13";
NW_027332236.1	Gnomon	CDS	5628720	5628873	.	+	0	gene_id "anne"; transcript_id "XM_073089750.1"; db_xref "GeneID:140754702"; db_xref "GenBank:XP_072945851.1"; gbkey "CDS"; gene "anne"; product "polyamine-transporting ATPase 13A3 isoform X1"; protein_id "XP_072945851.1"; exon_number "14";
NW_027332236.1	Gnomon	CDS	5629626	5629747	.	+	2	gene_id "anne"; transcript_id "XM_073089750.1"; db_xref "GeneID:140754702"; db_xref "GenBank:XP_072945851.1"; gbkey "CDS"; gene "anne"; product "polyamine-transporting ATPase 13A3 isoform X1"; protein_id "XP_072945851.1"; exon_number "15";
NW_027332236.1	Gnomon	CDS	5630626	5630743	.	+	0	gene_id "anne"; transcript_id "XM_073089750.1"; db_xref "GeneID:140754702"; db_xref "GenBank:XP_072945851.1"; gbkey "CDS"; gene "anne"; product "polyamine-transporting ATPase 13A3 isoform X1"; protein_id "XP_072945851.1"; exon_number "16";
NW_027332236.1	Gnomon	CDS	5630940	5631073	.	+	2	gene_id "anne"; transcript_id "XM_073089750.1"; db_xref "GeneID:140754702"; db_xref "GenBank:XP_072945851.1"; gbkey "CDS"; gene "anne"; product "polyamine-transporting ATPase 13A3 isoform X1"; protein_id "XP_072945851.1"; exon_number "17";
NW_027332236.1	Gnomon	CDS	5632227	5632370	.	+	0	gene_id "anne"; transcript_id "XM_073089750.1"; db_xref "GeneID:140754702"; db_xref "GenBank:XP_072945851.1"; gbkey "CDS"; gene "anne"; product "polyamine-transporting ATPase 13A3 isoform X1"; protein_id "XP_072945851.1"; exon_number "18";
NW_027332236.1	Gnomon	CDS	5633307	5633433	.	+	0	gene_id "anne"; transcript_id "XM_073089750.1"; db_xref "GeneID:140754702"; db_xref "GenBank:XP_072945851.1"; gbkey "CDS"; gene "anne"; product "polyamine-transporting ATPase 13A3 isoform X1"; protein_id "XP_072945851.1"; exon_number "19";
NW_027332236.1	Gnomon	CDS	5633940	5634916	.	+	2	gene_id "anne"; transcript_id "XM_073089750.1"; db_xref "GeneID:140754702"; db_xref "GenBank:XP_072945851.1"; gbkey "CDS"; gene "anne"; product "polyamine-transporting ATPase 13A3 isoform X1"; protein_id "XP_072945851.1"; exon_number "20";
NW_027332236.1	Gnomon	start_codon	5618284	5618286	.	+	0	gene_id "anne"; transcript_id "XM_073089750.1"; db_xref "GeneID:140754702"; db_xref "GenBank:XP_072945851.1"; gbkey "CDS"; gene "anne"; product "polyamine-transporting ATPase 13A3 isoform X1"; protein_id "XP_072945851.1"; exon_number "2";
NW_027332236.1	Gnomon	stop_codon	5634917	5634919	.	+	0	gene_id "anne"; transcript_id "XM_073089750.1"; db_xref "GeneID:140754702"; db_xref "GenBank:XP_072945851.1"; gbkey "CDS"; gene "anne"; product "polyamine-transporting ATPase 13A3 isoform X1"; protein_id "XP_072945851.1"; exon_number "20";
NW_027332236.1	Gnomon	gene	5613841	5616630	.	-	.	gene_id "Polr2L"; transcript_id ""; db_xref "GeneID:140754775"; description "DNA-directed RNA polymerases I, II, and III subunit Rpb10"; gbkey "Gene"; gene "Polr2L"; gene_biotype "protein_coding";
NW_027332236.1	Gnomon	transcript	5613841	5616630	.	-	.	gene_id "Polr2L"; transcript_id "XM_073089866.1"; db_xref "GeneID:140754775"; db_xref "GenBank:XM_073089866.1"; experiment "COORDINATES: polyA evidence [ECO:0006239]"; gbkey "mRNA"; gene "Polr2L"; model_evidence "Supporting evidence includes similarity to: 18 Proteins"; product "DNA-directed RNA polymerases I, II, and III subunit Rpb10"; transcript_biotype "mRNA";
NW_027332236.1	Gnomon	exon	5616607	5616630	.	-	.	gene_id "Polr2L"; transcript_id "XM_073089866.1"; db_xref "GeneID:140754775"; db_xref "GenBank:XM_073089866.1"; experiment "COORDINATES: polyA evidence [ECO:0006239]"; gene "Polr2L"; model_evidence "Supporting evidence includes similarity to: 18 Proteins"; product "DNA-directed RNA polymerases I, II, and III subunit Rpb10"; transcript_biotype "mRNA"; exon_number "1";
NW_027332236.1	Gnomon	exon	5616477	5616575	.	-	.	gene_id "Polr2L"; transcript_id "XM_073089866.1"; db_xref "GeneID:140754775"; db_xref "GenBank:XM_073089866.1"; experiment "COORDINATES: polyA evidence [ECO:0006239]"; gene "Polr2L"; model_evidence "Supporting evidence includes similarity to: 18 Proteins"; product "DNA-directed RNA polymerases I, II, and III subunit Rpb10"; transcript_biotype "mRNA"; exon_number "2";
NW_027332236.1	Gnomon	exon	5615914	5616017	.	-	.	gene_id "Polr2L"; transcript_id "XM_073089866.1"; db_xref "GeneID:140754775"; db_xref "GenBank:XM_073089866.1"; experiment "COORDINATES: polyA evidence [ECO:0006239]"; gene "Polr2L"; model_evidence "Supporting evidence includes similarity to: 18 Proteins"; product "DNA-directed RNA polymerases I, II, and III subunit Rpb10"; transcript_biotype "mRNA"; exon_number "3";
NW_027332236.1	Gnomon	exon	5613841	5614950	.	-	.	gene_id "Polr2L"; transcript_id "XM_073089866.1"; db_xref "GeneID:140754775"; db_xref "GenBank:XM_073089866.1"; experiment "COORDINATES: polyA evidence [ECO:0006239]"; gene "Polr2L"; model_evidence "Supporting evidence includes similarity to: 18 Proteins"; product "DNA-directed RNA polymerases I, II, and III subunit Rpb10"; transcript_biotype "mRNA"; exon_number "4";
NW_027332236.1	Gnomon	CDS	5615914	5616008	.	-	0	gene_id "Polr2L"; transcript_id "XM_073089866.1"; db_xref "GeneID:140754775"; db_xref "GenBank:XP_072945967.1"; gbkey "CDS"; gene "Polr2L"; product "DNA-directed RNA polymerases I, II, and III subunit RPABC5"; protein_id "XP_072945967.1"; exon_number "3";
NW_027332236.1	Gnomon	CDS	5614845	5614950	.	-	1	gene_id "Polr2L"; transcript_id "XM_073089866.1"; db_xref "GeneID:140754775"; db_xref "GenBank:XP_072945967.1"; gbkey "CDS"; gene "Polr2L"; product "DNA-directed RNA polymerases I, II, and III subunit RPABC5"; protein_id "XP_072945967.1"; exon_number "4";
NW_027332236.1	Gnomon	start_codon	5616006	5616008	.	-	0	gene_id "Polr2L"; transcript_id "XM_073089866.1"; db_xref "GeneID:140754775"; db_xref "GenBank:XP_072945967.1"; gbkey "CDS"; gene "Polr2L"; product "DNA-directed RNA polymerases I, II, and III subunit RPABC5"; protein_id "XP_072945967.1"; exon_number "3";
NW_027332236.1	Gnomon	stop_codon	5614842	5614844	.	-	0	gene_id "Polr2L"; transcript_id "XM_073089866.1"; db_xref "GeneID:140754775"; db_xref "GenBank:XP_072945967.1"; gbkey "CDS"; gene "Polr2L"; product "DNA-directed RNA polymerases I, II, and III subunit RPABC5"; protein_id "XP_072945967.1"; exon_number "4";
NW_027332236.1	Gnomon	gene	5642327	5856204	.	-	.	gene_id "LOC140754730"; transcript_id ""; db_xref "GeneID:140754730"; description "uncharacterized LOC140754730"; gbkey "Gene"; gene "LOC140754730"; gene_biotype "protein_coding";
NW_027332236.1	Gnomon	transcript	5642327	5856204	.	-	.	gene_id "LOC140754730"; transcript_id "XM_073089810.1"; db_xref "GeneID:140754730"; db_xref "GenBank:XM_073089810.1"; gbkey "mRNA"; gene "LOC140754730"; model_evidence "Supporting evidence includes similarity to: 11 Proteins"; product "uncharacterized protein"; transcript_biotype "mRNA";
NW_027332236.1	Gnomon	exon	5855932	5856204	.	-	.	gene_id "LOC140754730"; transcript_id "XM_073089810.1"; db_xref "GeneID:140754730"; db_xref "GenBank:XM_073089810.1"; gene "LOC140754730"; model_evidence "Supporting evidence includes similarity to: 11 Proteins"; product "uncharacterized protein"; transcript_biotype "mRNA"; exon_number "1";
NW_027332236.1	Gnomon	exon	5747634	5747741	.	-	.	gene_id "LOC140754730"; transcript_id "XM_073089810.1"; db_xref "GeneID:140754730"; db_xref "GenBank:XM_073089810.1"; gene "LOC140754730"; model_evidence "Supporting evidence includes similarity to: 11 Proteins"; product "uncharacterized protein"; transcript_biotype "mRNA"; exon_number "2";
NW_027332236.1	Gnomon	exon	5735634	5735736	.	-	.	gene_id "LOC140754730"; transcript_id "XM_073089810.1"; db_xref "GeneID:140754730"; db_xref "GenBank:XM_073089810.1"; gene "LOC140754730"; model_evidence "Supporting evidence includes similarity to: 11 Proteins"; product "uncharacterized protein"; transcript_biotype "mRNA"; exon_number "3";
NW_027332236.1	Gnomon	exon	5734049	5734242	.	-	.	gene_id "LOC140754730"; transcript_id "XM_073089810.1"; db_xref "GeneID:140754730"; db_xref "GenBank:XM_073089810.1"; gene "LOC140754730"; model_evidence "Supporting evidence includes similarity to: 11 Proteins"; product "uncharacterized protein"; transcript_biotype "mRNA"; exon_number "4";
NW_027332236.1	Gnomon	exon	5733353	5733508	.	-	.	gene_id "LOC140754730"; transcript_id "XM_073089810.1"; db_xref "GeneID:140754730"; db_xref "GenBank:XM_073089810.1"; gene "LOC140754730"; model_evidence "Supporting evidence includes similarity to: 11 Proteins"; product "uncharacterized protein"; transcript_biotype "mRNA"; exon_number "5";
NW_027332236.1	Gnomon	exon	5732197	5732398	.	-	.	gene_id "LOC140754730"; transcript_id "XM_073089810.1"; db_xref "GeneID:140754730"; db_xref "GenBank:XM_073089810.1"; gene "LOC140754730"; model_evidence "Supporting evidence includes similarity to: 11 Proteins"; product "uncharacterized protein"; transcript_biotype "mRNA"; exon_number "6";
NW_027332236.1	Gnomon	exon	5731668	5731792	.	-	.	gene_id "LOC140754730"; transcript_id "XM_073089810.1"; db_xref "GeneID:140754730"; db_xref "GenBank:XM_073089810.1"; gene "LOC140754730"; model_evidence "Supporting evidence includes similarity to: 11 Proteins"; product "uncharacterized protein"; transcript_biotype "mRNA"; exon_number "7";
NW_027332236.1	Gnomon	exon	5731029	5731175	.	-	.	gene_id "LOC140754730"; transcript_id "XM_073089810.1"; db_xref "GeneID:140754730"; db_xref "GenBank:XM_073089810.1"; gene "LOC140754730"; model_evidence "Supporting evidence includes similarity to: 11 Proteins"; product "uncharacterized protein"; transcript_biotype "mRNA"; exon_number "8";
NW_027332236.1	Gnomon	exon	5730589	5730718	.	-	.	gene_id "LOC140754730"; transcript_id "XM_073089810.1"; db_xref "GeneID:140754730"; db_xref "GenBank:XM_073089810.1"; gene "LOC140754730"; model_evidence "Supporting evidence includes similarity to: 11 Proteins"; product "uncharacterized protein"; transcript_biotype "mRNA"; exon_number "9";
NW_027332236.1	Gnomon	exon	5729774	5729973	.	-	.	gene_id "LOC140754730"; transcript_id "XM_073089810.1"; db_xref "GeneID:140754730"; db_xref "GenBank:XM_073089810.1"; gene "LOC140754730"; model_evidence "Supporting evidence includes similarity to: 11 Proteins"; product "uncharacterized protein"; transcript_biotype "mRNA"; exon_number "10";
NW_027332236.1	Gnomon	exon	5729032	5729185	.	-	.	gene_id "LOC140754730"; transcript_id "XM_073089810.1"; db_xref "GeneID:140754730"; db_xref "GenBank:XM_073089810.1"; gene "LOC140754730"; model_evidence "Supporting evidence includes similarity to: 11 Proteins"; product "uncharacterized protein"; transcript_biotype "mRNA"; exon_number "11";
NW_027332236.1	Gnomon	exon	5728490	5728723	.	-	.	gene_id "LOC140754730"; transcript_id "XM_073089810.1"; db_xref "GeneID:140754730"; db_xref "GenBank:XM_073089810.1"; gene "LOC140754730"; model_evidence "Supporting evidence includes similarity to: 11 Proteins"; product "uncharacterized protein"; transcript_biotype "mRNA"; exon_number "12";
NW_027332236.1	Gnomon	exon	5723147	5723245	.	-	.	gene_id "LOC140754730"; transcript_id "XM_073089810.1"; db_xref "GeneID:140754730"; db_xref "GenBank:XM_073089810.1"; gene "LOC140754730"; model_evidence "Supporting evidence includes similarity to: 11 Proteins"; product "uncharacterized protein"; transcript_biotype "mRNA"; exon_number "13";
NW_027332236.1	Gnomon	exon	5722544	5722672	.	-	.	gene_id "LOC140754730"; transcript_id "XM_073089810.1"; db_xref "GeneID:140754730"; db_xref "GenBank:XM_073089810.1"; gene "LOC140754730"; model_evidence "Supporting evidence includes similarity to: 11 Proteins"; product "uncharacterized protein"; transcript_biotype "mRNA"; exon_number "14";
NW_027332236.1	Gnomon	exon	5722194	5722392	.	-	.	gene_id "LOC140754730"; transcript_id "XM_073089810.1"; db_xref "GeneID:140754730"; db_xref "GenBank:XM_073089810.1"; gene "LOC140754730"; model_evidence "Supporting evidence includes similarity to: 11 Proteins"; product "uncharacterized protein"; transcript_biotype "mRNA"; exon_number "15";
NW_027332236.1	Gnomon	exon	5721534	5721627	.	-	.	gene_id "LOC140754730"; transcript_id "XM_073089810.1"; db_xref "GeneID:140754730"; db_xref "GenBank:XM_073089810.1"; gene "LOC140754730"; model_evidence "Supporting evidence includes similarity to: 11 Proteins"; product "uncharacterized protein"; transcript_biotype "mRNA"; exon_number "16";
NW_027332236.1	Gnomon	exon	5721063	5721171	.	-	.	gene_id "LOC140754730"; transcript_id "XM_073089810.1"; db_xref "GeneID:140754730"; db_xref "GenBank:XM_073089810.1"; gene "LOC140754730"; model_evidence "Supporting evidence includes similarity to: 11 Proteins"; product "uncharacterized protein"; transcript_biotype "mRNA"; exon_number "17";
NW_027332236.1	Gnomon	exon	5661097	5661177	.	-	.	gene_id "LOC140754730"; transcript_id "XM_073089810.1"; db_xref "GeneID:140754730"; db_xref "GenBank:XM_073089810.1"; gene "LOC140754730"; model_evidence "Supporting evidence includes similarity to: 11 Proteins"; product "uncharacterized protein"; transcript_biotype "mRNA"; exon_number "18";
NW_027332236.1	Gnomon	exon	5659318	5659489	.	-	.	gene_id "LOC140754730"; transcript_id "XM_073089810.1"; db_xref "GeneID:140754730"; db_xref "GenBank:XM_073089810.1"; gene "LOC140754730"; model_evidence "Supporting evidence includes similarity to: 11 Proteins"; product "uncharacterized protein"; transcript_biotype "mRNA"; exon_number "19";
NW_027332236.1	Gnomon	exon	5657867	5657986	.	-	.	gene_id "LOC140754730"; transcript_id "XM_073089810.1"; db_xref "GeneID:140754730"; db_xref "GenBank:XM_073089810.1"; gene "LOC140754730"; model_evidence "Supporting evidence includes similarity to: 11 Proteins"; product "uncharacterized protein"; transcript_biotype "mRNA"; exon_number "20";
NW_027332236.1	Gnomon	exon	5655291	5655398	.	-	.	gene_id "LOC140754730"; transcript_id "XM_073089810.1"; db_xref "GeneID:140754730"; db_xref "GenBank:XM_073089810.1"; gene "LOC140754730"; model_evidence "Supporting evidence includes similarity to: 11 Proteins"; product "uncharacterized protein"; transcript_biotype "mRNA"; exon_number "21";
NW_027332236.1	Gnomon	exon	5654636	5654765	.	-	.	gene_id "LOC140754730"; transcript_id "XM_073089810.1"; db_xref "GeneID:140754730"; db_xref "GenBank:XM_073089810.1"; gene "LOC140754730"; model_evidence "Supporting evidence includes similarity to: 11 Proteins"; product "uncharacterized protein"; transcript_biotype "mRNA"; exon_number "22";
NW_027332236.1	Gnomon	exon	5653759	5653947	.	-	.	gene_id "LOC140754730"; transcript_id "XM_073089810.1"; db_xref "GeneID:140754730"; db_xref "GenBank:XM_073089810.1"; gene "LOC140754730"; model_evidence "Supporting evidence includes similarity to: 11 Proteins"; product "uncharacterized protein"; transcript_biotype "mRNA"; exon_number "23";
NW_027332236.1	Gnomon	exon	5653245	5653445	.	-	.	gene_id "LOC140754730"; transcript_id "XM_073089810.1"; db_xref "GeneID:140754730"; db_xref "GenBank:XM_073089810.1"; gene "LOC140754730"; model_evidence "Supporting evidence includes similarity to: 11 Proteins"; product "uncharacterized protein"; transcript_biotype "mRNA"; exon_number "24";
NW_027332236.1	Gnomon	exon	5652547	5652701	.	-	.	gene_id "LOC140754730"; transcript_id "XM_073089810.1"; db_xref "GeneID:140754730"; db_xref "GenBank:XM_073089810.1"; gene "LOC140754730"; model_evidence "Supporting evidence includes similarity to: 11 Proteins"; product "uncharacterized protein"; transcript_biotype "mRNA"; exon_number "25";
NW_027332236.1	Gnomon	exon	5652263	5652325	.	-	.	gene_id "LOC140754730"; transcript_id "XM_073089810.1"; db_xref "GeneID:140754730"; db_xref "GenBank:XM_073089810.1"; gene "LOC140754730"; model_evidence "Supporting evidence includes similarity to: 11 Proteins"; product "uncharacterized protein"; transcript_biotype "mRNA"; exon_number "26";
NW_027332236.1	Gnomon	exon	5651761	5651887	.	-	.	gene_id "LOC140754730"; transcript_id "XM_073089810.1"; db_xref "GeneID:140754730"; db_xref "GenBank:XM_073089810.1"; gene "LOC140754730"; model_evidence "Supporting evidence includes similarity to: 11 Proteins"; product "uncharacterized protein"; transcript_biotype "mRNA"; exon_number "27";
NW_027332236.1	Gnomon	exon	5649861	5649989	.	-	.	gene_id "LOC140754730"; transcript_id "XM_073089810.1"; db_xref "GeneID:140754730"; db_xref "GenBank:XM_073089810.1"; gene "LOC140754730"; model_evidence "Supporting evidence includes similarity to: 11 Proteins"; product "uncharacterized protein"; transcript_biotype "mRNA"; exon_number "28";
NW_027332236.1	Gnomon	exon	5649330	5649422	.	-	.	gene_id "LOC140754730"; transcript_id "XM_073089810.1"; db_xref "GeneID:140754730"; db_xref "GenBank:XM_073089810.1"; gene "LOC140754730"; model_evidence "Supporting evidence includes similarity to: 11 Proteins"; product "uncharacterized protein"; transcript_biotype "mRNA"; exon_number "29";
NW_027332236.1	Gnomon	exon	5648390	5648507	.	-	.	gene_id "LOC140754730"; transcript_id "XM_073089810.1"; db_xref "GeneID:140754730"; db_xref "GenBank:XM_073089810.1"; gene "LOC140754730"; model_evidence "Supporting evidence includes similarity to: 11 Proteins"; product "uncharacterized protein"; transcript_biotype "mRNA"; exon_number "30";
NW_027332236.1	Gnomon	exon	5647691	5647797	.	-	.	gene_id "LOC140754730"; transcript_id "XM_073089810.1"; db_xref "GeneID:140754730"; db_xref "GenBank:XM_073089810.1"; gene "LOC140754730"; model_evidence "Supporting evidence includes similarity to: 11 Proteins"; product "uncharacterized protein"; transcript_biotype "mRNA"; exon_number "31";
NW_027332236.1	Gnomon	exon	5647295	5647367	.	-	.	gene_id "LOC140754730"; transcript_id "XM_073089810.1"; db_xref "GeneID:140754730"; db_xref "GenBank:XM_073089810.1"; gene "LOC140754730"; model_evidence "Supporting evidence includes similarity to: 11 Proteins"; product "uncharacterized protein"; transcript_biotype "mRNA"; exon_number "32";
NW_027332236.1	Gnomon	exon	5644097	5646892	.	-	.	gene_id "LOC140754730"; transcript_id "XM_073089810.1"; db_xref "GeneID:140754730"; db_xref "GenBank:XM_073089810.1"; gene "LOC140754730"; model_evidence "Supporting evidence includes similarity to: 11 Proteins"; product "uncharacterized protein"; transcript_biotype "mRNA"; exon_number "33";
NW_027332236.1	Gnomon	exon	5643708	5643783	.	-	.	gene_id "LOC140754730"; transcript_id "XM_073089810.1"; db_xref "GeneID:140754730"; db_xref "GenBank:XM_073089810.1"; gene "LOC140754730"; model_evidence "Supporting evidence includes similarity to: 11 Proteins"; product "uncharacterized protein"; transcript_biotype "mRNA"; exon_number "34";
NW_027332236.1	Gnomon	exon	5642327	5643119	.	-	.	gene_id "LOC140754730"; transcript_id "XM_073089810.1"; db_xref "GeneID:140754730"; db_xref "GenBank:XM_073089810.1"; gene "LOC140754730"; model_evidence "Supporting evidence includes similarity to: 11 Proteins"; product "uncharacterized protein"; transcript_biotype "mRNA"; exon_number "35";
NW_027332236.1	Gnomon	CDS	5855932	5856027	.	-	0	gene_id "LOC140754730"; transcript_id "XM_073089810.1"; db_xref "GeneID:140754730"; db_xref "GenBank:XP_072945911.1"; gbkey "CDS"; gene "LOC140754730"; product "uncharacterized protein"; protein_id "XP_072945911.1"; exon_number "1";
NW_027332236.1	Gnomon	CDS	5747634	5747741	.	-	0	gene_id "LOC140754730"; transcript_id "XM_073089810.1"; db_xref "GeneID:140754730"; db_xref "GenBank:XP_072945911.1"; gbkey "CDS"; gene "LOC140754730"; product "uncharacterized protein"; protein_id "XP_072945911.1"; exon_number "2";
NW_027332236.1	Gnomon	CDS	5735634	5735736	.	-	0	gene_id "LOC140754730"; transcript_id "XM_073089810.1"; db_xref "GeneID:140754730"; db_xref "GenBank:XP_072945911.1"; gbkey "CDS"; gene "LOC140754730"; product "uncharacterized protein"; protein_id "XP_072945911.1"; exon_number "3";
NW_027332236.1	Gnomon	CDS	5734049	5734242	.	-	2	gene_id "LOC140754730"; transcript_id "XM_073089810.1"; db_xref "GeneID:140754730"; db_xref "GenBank:XP_072945911.1"; gbkey "CDS"; gene "LOC140754730"; product "uncharacterized protein"; protein_id "XP_072945911.1"; exon_number "4";
NW_027332236.1	Gnomon	CDS	5733353	5733508	.	-	0	gene_id "LOC140754730"; transcript_id "XM_073089810.1"; db_xref "GeneID:140754730"; db_xref "GenBank:XP_072945911.1"; gbkey "CDS"; gene "LOC140754730"; product "uncharacterized protein"; protein_id "XP_072945911.1"; exon_number "5";
NW_027332236.1	Gnomon	CDS	5732197	5732398	.	-	0	gene_id "LOC140754730"; transcript_id "XM_073089810.1"; db_xref "GeneID:140754730"; db_xref "GenBank:XP_072945911.1"; gbkey "CDS"; gene "LOC140754730"; product "uncharacterized protein"; protein_id "XP_072945911.1"; exon_number "6";
NW_027332236.1	Gnomon	CDS	5731668	5731792	.	-	2	gene_id "LOC140754730"; transcript_id "XM_073089810.1"; db_xref "GeneID:140754730"; db_xref "GenBank:XP_072945911.1"; gbkey "CDS"; gene "LOC140754730"; product "uncharacterized protein"; protein_id "XP_072945911.1"; exon_number "7";
NW_027332236.1	Gnomon	CDS	5731029	5731175	.	-	0	gene_id "LOC140754730"; transcript_id "XM_073089810.1"; db_xref "GeneID:140754730"; db_xref "GenBank:XP_072945911.1"; gbkey "CDS"; gene "LOC140754730"; product "uncharacterized protein"; protein_id "XP_072945911.1"; exon_number "8";
NW_027332236.1	Gnomon	CDS	5730589	5730718	.	-	0	gene_id "LOC140754730"; transcript_id "XM_073089810.1"; db_xref "GeneID:140754730"; db_xref "GenBank:XP_072945911.1"; gbkey "CDS"; gene "LOC140754730"; product "uncharacterized protein"; protein_id "XP_072945911.1"; exon_number "9";
NW_027332236.1	Gnomon	CDS	5729774	5729973	.	-	2	gene_id "LOC140754730"; transcript_id "XM_073089810.1"; db_xref "GeneID:140754730"; db_xref "GenBank:XP_072945911.1"; gbkey "CDS"; gene "LOC140754730"; product "uncharacterized protein"; protein_id "XP_072945911.1"; exon_number "10";
NW_027332236.1	Gnomon	CDS	5729032	5729185	.	-	0	gene_id "LOC140754730"; transcript_id "XM_073089810.1"; db_xref "GeneID:140754730"; db_xref "GenBank:XP_072945911.1"; gbkey "CDS"; gene "LOC140754730"; product "uncharacterized protein"; protein_id "XP_072945911.1"; exon_number "11";
NW_027332236.1	Gnomon	CDS	5728490	5728723	.	-	2	gene_id "LOC140754730"; transcript_id "XM_073089810.1"; db_xref "GeneID:140754730"; db_xref "GenBank:XP_072945911.1"; gbkey "CDS"; gene "LOC140754730"; product "uncharacterized protein"; protein_id "XP_072945911.1"; exon_number "12";
NW_027332236.1	Gnomon	CDS	5723147	5723245	.	-	2	gene_id "LOC140754730"; transcript_id "XM_073089810.1"; db_xref "GeneID:140754730"; db_xref "GenBank:XP_072945911.1"; gbkey "CDS"; gene "LOC140754730"; product "uncharacterized protein"; protein_id "XP_072945911.1"; exon_number "13";
NW_027332236.1	Gnomon	CDS	5722544	5722672	.	-	2	gene_id "LOC140754730"; transcript_id "XM_073089810.1"; db_xref "GeneID:140754730"; db_xref "GenBank:XP_072945911.1"; gbkey "CDS"; gene "LOC140754730"; product "uncharacterized protein"; protein_id "XP_072945911.1"; exon_number "14";
NW_027332236.1	Gnomon	CDS	5722194	5722392	.	-	2	gene_id "LOC140754730"; transcript_id "XM_073089810.1"; db_xref "GeneID:140754730"; db_xref "GenBank:XP_072945911.1"; gbkey "CDS"; gene "LOC140754730"; product "uncharacterized protein"; protein_id "XP_072945911.1"; exon_number "15";
NW_027332236.1	Gnomon	CDS	5721534	5721627	.	-	1	gene_id "LOC140754730"; transcript_id "XM_073089810.1"; db_xref "GeneID:140754730"; db_xref "GenBank:XP_072945911.1"; gbkey "CDS"; gene "LOC140754730"; product "uncharacterized protein"; protein_id "XP_072945911.1"; exon_number "16";
NW_027332236.1	Gnomon	CDS	5721063	5721171	.	-	0	gene_id "LOC140754730"; transcript_id "XM_073089810.1"; db_xref "GeneID:140754730"; db_xref "GenBank:XP_072945911.1"; gbkey "CDS"; gene "LOC140754730"; product "uncharacterized protein"; protein_id "XP_072945911.1"; exon_number "17";
NW_027332236.1	Gnomon	CDS	5661097	5661177	.	-	2	gene_id "LOC140754730"; transcript_id "XM_073089810.1"; db_xref "GeneID:140754730"; db_xref "GenBank:XP_072945911.1"; gbkey "CDS"; gene "LOC140754730"; product "uncharacterized protein"; protein_id "XP_072945911.1"; exon_number "18";
NW_027332236.1	Gnomon	CDS	5659318	5659489	.	-	2	gene_id "LOC140754730"; transcript_id "XM_073089810.1"; db_xref "GeneID:140754730"; db_xref "GenBank:XP_072945911.1"; gbkey "CDS"; gene "LOC140754730"; product "uncharacterized protein"; protein_id "XP_072945911.1"; exon_number "19";
NW_027332236.1	Gnomon	CDS	5657867	5657986	.	-	1	gene_id "LOC140754730"; transcript_id "XM_073089810.1"; db_xref "GeneID:140754730"; db_xref "GenBank:XP_072945911.1"; gbkey "CDS"; gene "LOC140754730"; product "uncharacterized protein"; protein_id "XP_072945911.1"; exon_number "20";
NW_027332236.1	Gnomon	CDS	5655291	5655398	.	-	1	gene_id "LOC140754730"; transcript_id "XM_073089810.1"; db_xref "GeneID:140754730"; db_xref "GenBank:XP_072945911.1"; gbkey "CDS"; gene "LOC140754730"; product "uncharacterized protein"; protein_id "XP_072945911.1"; exon_number "21";
NW_027332236.1	Gnomon	CDS	5654636	5654765	.	-	1	gene_id "LOC140754730"; transcript_id "XM_073089810.1"; db_xref "GeneID:140754730"; db_xref "GenBank:XP_072945911.1"; gbkey "CDS"; gene "LOC140754730"; product "uncharacterized protein"; protein_id "XP_072945911.1"; exon_number "22";
NW_027332236.1	Gnomon	CDS	5653759	5653947	.	-	0	gene_id "LOC140754730"; transcript_id "XM_073089810.1"; db_xref "GeneID:140754730"; db_xref "GenBank:XP_072945911.1"; gbkey "CDS"; gene "LOC140754730"; product "uncharacterized protein"; protein_id "XP_072945911.1"; exon_number "23";
NW_027332236.1	Gnomon	CDS	5653245	5653445	.	-	0	gene_id "LOC140754730"; transcript_id "XM_073089810.1"; db_xref "GeneID:140754730"; db_xref "GenBank:XP_072945911.1"; gbkey "CDS"; gene "LOC140754730"; product "uncharacterized protein"; protein_id "XP_072945911.1"; exon_number "24";
NW_027332236.1	Gnomon	CDS	5652547	5652701	.	-	0	gene_id "LOC140754730"; transcript_id "XM_073089810.1"; db_xref "GeneID:140754730"; db_xref "GenBank:XP_072945911.1"; gbkey "CDS"; gene "LOC140754730"; product "uncharacterized protein"; protein_id "XP_072945911.1"; exon_number "25";
NW_027332236.1	Gnomon	CDS	5652263	5652325	.	-	1	gene_id "LOC140754730"; transcript_id "XM_073089810.1"; db_xref "GeneID:140754730"; db_xref "GenBank:XP_072945911.1"; gbkey "CDS"; gene "LOC140754730"; product "uncharacterized protein"; protein_id "XP_072945911.1"; exon_number "26";
NW_027332236.1	Gnomon	CDS	5651761	5651887	.	-	1	gene_id "LOC140754730"; transcript_id "XM_073089810.1"; db_xref "GeneID:140754730"; db_xref "GenBank:XP_072945911.1"; gbkey "CDS"; gene "LOC140754730"; product "uncharacterized protein"; protein_id "XP_072945911.1"; exon_number "27";
NW_027332236.1	Gnomon	CDS	5649861	5649989	.	-	0	gene_id "LOC140754730"; transcript_id "XM_073089810.1"; db_xref "GeneID:140754730"; db_xref "GenBank:XP_072945911.1"; gbkey "CDS"; gene "LOC140754730"; product "uncharacterized protein"; protein_id "XP_072945911.1"; exon_number "28";
NW_027332236.1	Gnomon	CDS	5649330	5649422	.	-	0	gene_id "LOC140754730"; transcript_id "XM_073089810.1"; db_xref "GeneID:140754730"; db_xref "GenBank:XP_072945911.1"; gbkey "CDS"; gene "LOC140754730"; product "uncharacterized protein"; protein_id "XP_072945911.1"; exon_number "29";
NW_027332236.1	Gnomon	CDS	5648390	5648507	.	-	0	gene_id "LOC140754730"; transcript_id "XM_073089810.1"; db_xref "GeneID:140754730"; db_xref "GenBank:XP_072945911.1"; gbkey "CDS"; gene "LOC140754730"; product "uncharacterized protein"; protein_id "XP_072945911.1"; exon_number "30";
NW_027332236.1	Gnomon	CDS	5647691	5647797	.	-	2	gene_id "LOC140754730"; transcript_id "XM_073089810.1"; db_xref "GeneID:140754730"; db_xref "GenBank:XP_072945911.1"; gbkey "CDS"; gene "LOC140754730"; product "uncharacterized protein"; protein_id "XP_072945911.1"; exon_number "31";
NW_027332236.1	Gnomon	CDS	5647295	5647367	.	-	0	gene_id "LOC140754730"; transcript_id "XM_073089810.1"; db_xref "GeneID:140754730"; db_xref "GenBank:XP_072945911.1"; gbkey "CDS"; gene "LOC140754730"; product "uncharacterized protein"; protein_id "XP_072945911.1"; exon_number "32";
NW_027332236.1	Gnomon	CDS	5644097	5646892	.	-	2	gene_id "LOC140754730"; transcript_id "XM_073089810.1"; db_xref "GeneID:140754730"; db_xref "GenBank:XP_072945911.1"; gbkey "CDS"; gene "LOC140754730"; product "uncharacterized protein"; protein_id "XP_072945911.1"; exon_number "33";
NW_027332236.1	Gnomon	CDS	5643708	5643783	.	-	2	gene_id "LOC140754730"; transcript_id "XM_073089810.1"; db_xref "GeneID:140754730"; db_xref "GenBank:XP_072945911.1"; gbkey "CDS"; gene "LOC140754730"; product "uncharacterized protein"; protein_id "XP_072945911.1"; exon_number "34";
NW_027332236.1	Gnomon	CDS	5643095	5643119	.	-	1	gene_id "LOC140754730"; transcript_id "XM_073089810.1"; db_xref "GeneID:140754730"; db_xref "GenBank:XP_072945911.1"; gbkey "CDS"; gene "LOC140754730"; product "uncharacterized protein"; protein_id "XP_072945911.1"; exon_number "35";
NW_027332236.1	Gnomon	start_codon	5856025	5856027	.	-	0	gene_id "LOC140754730"; transcript_id "XM_073089810.1"; db_xref "GeneID:140754730"; db_xref "GenBank:XP_072945911.1"; gbkey "CDS"; gene "LOC140754730"; product "uncharacterized protein"; protein_id "XP_072945911.1"; exon_number "1";
NW_027332236.1	Gnomon	stop_codon	5643092	5643094	.	-	0	gene_id "LOC140754730"; transcript_id "XM_073089810.1"; db_xref "GeneID:140754730"; db_xref "GenBank:XP_072945911.1"; gbkey "CDS"; gene "LOC140754730"; product "uncharacterized protein"; protein_id "XP_072945911.1"; exon_number "35";
NW_027332236.1	Gnomon	gene	5859097	5871509	.	+	.	gene_id "LOC140754782"; transcript_id ""; db_xref "GeneID:140754782"; description "uncharacterized LOC140754782"; gbkey "Gene"; gene "LOC140754782"; gene_biotype "protein_coding";
NW_027332236.1	Gnomon	transcript	5859097	5871509	.	+	.	gene_id "LOC140754782"; transcript_id "XM_073089874.1"; db_xref "GeneID:140754782"; db_xref "GenBank:XM_073089874.1"; experiment "COORDINATES: polyA evidence [ECO:0006239]"; gbkey "mRNA"; gene "LOC140754782"; model_evidence "Supporting evidence includes similarity to: 28 Proteins"; product "uncharacterized protein"; transcript_biotype "mRNA";
NW_027332236.1	Gnomon	exon	5859097	5859345	.	+	.	gene_id "LOC140754782"; transcript_id "XM_073089874.1"; db_xref "GeneID:140754782"; db_xref "GenBank:XM_073089874.1"; experiment "COORDINATES: polyA evidence [ECO:0006239]"; gene "LOC140754782"; model_evidence "Supporting evidence includes similarity to: 28 Proteins"; product "uncharacterized protein"; transcript_biotype "mRNA"; exon_number "1";
NW_027332236.1	Gnomon	exon	5865382	5865465	.	+	.	gene_id "LOC140754782"; transcript_id "XM_073089874.1"; db_xref "GeneID:140754782"; db_xref "GenBank:XM_073089874.1"; experiment "COORDINATES: polyA evidence [ECO:0006239]"; gene "LOC140754782"; model_evidence "Supporting evidence includes similarity to: 28 Proteins"; product "uncharacterized protein"; transcript_biotype "mRNA"; exon_number "2";
NW_027332236.1	Gnomon	exon	5866010	5866080	.	+	.	gene_id "LOC140754782"; transcript_id "XM_073089874.1"; db_xref "GeneID:140754782"; db_xref "GenBank:XM_073089874.1"; experiment "COORDINATES: polyA evidence [ECO:0006239]"; gene "LOC140754782"; model_evidence "Supporting evidence includes similarity to: 28 Proteins"; product "uncharacterized protein"; transcript_biotype "mRNA"; exon_number "3";
NW_027332236.1	Gnomon	exon	5869456	5869638	.	+	.	gene_id "LOC140754782"; transcript_id "XM_073089874.1"; db_xref "GeneID:140754782"; db_xref "GenBank:XM_073089874.1"; experiment "COORDINATES: polyA evidence [ECO:0006239]"; gene "LOC140754782"; model_evidence "Supporting evidence includes similarity to: 28 Proteins"; product "uncharacterized protein"; transcript_biotype "mRNA"; exon_number "4";
NW_027332236.1	Gnomon	exon	5870073	5870285	.	+	.	gene_id "LOC140754782"; transcript_id "XM_073089874.1"; db_xref "GeneID:140754782"; db_xref "GenBank:XM_073089874.1"; experiment "COORDINATES: polyA evidence [ECO:0006239]"; gene "LOC140754782"; model_evidence "Supporting evidence includes similarity to: 28 Proteins"; product "uncharacterized protein"; transcript_biotype "mRNA"; exon_number "5";
NW_027332236.1	Gnomon	exon	5870738	5870939	.	+	.	gene_id "LOC140754782"; transcript_id "XM_073089874.1"; db_xref "GeneID:140754782"; db_xref "GenBank:XM_073089874.1"; experiment "COORDINATES: polyA evidence [ECO:0006239]"; gene "LOC140754782"; model_evidence "Supporting evidence includes similarity to: 28 Proteins"; product "uncharacterized protein"; transcript_biotype "mRNA"; exon_number "6";
NW_027332236.1	Gnomon	exon	5871346	5871509	.	+	.	gene_id "LOC140754782"; transcript_id "XM_073089874.1"; db_xref "GeneID:140754782"; db_xref "GenBank:XM_073089874.1"; experiment "COORDINATES: polyA evidence [ECO:0006239]"; gene "LOC140754782"; model_evidence "Supporting evidence includes similarity to: 28 Proteins"; product "uncharacterized protein"; transcript_biotype "mRNA"; exon_number "7";
NW_027332236.1	Gnomon	CDS	5859336	5859345	.	+	0	gene_id "LOC140754782"; transcript_id "XM_073089874.1"; db_xref "GeneID:140754782"; db_xref "GenBank:XP_072945975.1"; gbkey "CDS"; gene "LOC140754782"; product "uncharacterized protein"; protein_id "XP_072945975.1"; exon_number "1";
NW_027332236.1	Gnomon	CDS	5865382	5865465	.	+	2	gene_id "LOC140754782"; transcript_id "XM_073089874.1"; db_xref "GeneID:140754782"; db_xref "GenBank:XP_072945975.1"; gbkey "CDS"; gene "LOC140754782"; product "uncharacterized protein"; protein_id "XP_072945975.1"; exon_number "2";
NW_027332236.1	Gnomon	CDS	5866010	5866080	.	+	2	gene_id "LOC140754782"; transcript_id "XM_073089874.1"; db_xref "GeneID:140754782"; db_xref "GenBank:XP_072945975.1"; gbkey "CDS"; gene "LOC140754782"; product "uncharacterized protein"; protein_id "XP_072945975.1"; exon_number "3";
NW_027332236.1	Gnomon	CDS	5869456	5869638	.	+	0	gene_id "LOC140754782"; transcript_id "XM_073089874.1"; db_xref "GeneID:140754782"; db_xref "GenBank:XP_072945975.1"; gbkey "CDS"; gene "LOC140754782"; product "uncharacterized protein"; protein_id "XP_072945975.1"; exon_number "4";
NW_027332236.1	Gnomon	CDS	5870073	5870285	.	+	0	gene_id "LOC140754782"; transcript_id "XM_073089874.1"; db_xref "GeneID:140754782"; db_xref "GenBank:XP_072945975.1"; gbkey "CDS"; gene "LOC140754782"; product "uncharacterized protein"; protein_id "XP_072945975.1"; exon_number "5";
NW_027332236.1	Gnomon	CDS	5870738	5870939	.	+	0	gene_id "LOC140754782"; transcript_id "XM_073089874.1"; db_xref "GeneID:140754782"; db_xref "GenBank:XP_072945975.1"; gbkey "CDS"; gene "LOC140754782"; product "uncharacterized protein"; protein_id "XP_072945975.1"; exon_number "6";
NW_027332236.1	Gnomon	CDS	5871346	5871422	.	+	2	gene_id "LOC140754782"; transcript_id "XM_073089874.1"; db_xref "GeneID:140754782"; db_xref "GenBank:XP_072945975.1"; gbkey "CDS"; gene "LOC140754782"; product "uncharacterized protein"; protein_id "XP_072945975.1"; exon_number "7";
NW_027332236.1	Gnomon	start_codon	5859336	5859338	.	+	0	gene_id "LOC140754782"; transcript_id "XM_073089874.1"; db_xref "GeneID:140754782"; db_xref "GenBank:XP_072945975.1"; gbkey "CDS"; gene "LOC140754782"; product "uncharacterized protein"; protein_id "XP_072945975.1"; exon_number "1";
NW_027332236.1	Gnomon	stop_codon	5871423	5871425	.	+	0	gene_id "LOC140754782"; transcript_id "XM_073089874.1"; db_xref "GeneID:140754782"; db_xref "GenBank:XP_072945975.1"; gbkey "CDS"; gene "LOC140754782"; product "uncharacterized protein"; protein_id "XP_072945975.1"; exon_number "7";
NW_027332236.1	Gnomon	gene	5874533	5909616	.	+	.	gene_id "Cdc14"; transcript_id ""; db_xref "GeneID:140754768"; description "cell division cycle protein 14"; gbkey "Gene"; gene "Cdc14"; gene_biotype "protein_coding";
NW_027332236.1	Gnomon	transcript	5874533	5909616	.	+	.	gene_id "Cdc14"; transcript_id "XM_073089857.1"; db_xref "GeneID:140754768"; db_xref "GenBank:XM_073089857.1"; gbkey "mRNA"; gene "Cdc14"; model_evidence "Supporting evidence includes similarity to: 14 Proteins"; product "cell division cycle protein 14"; transcript_biotype "mRNA";
NW_027332236.1	Gnomon	exon	5874533	5874704	.	+	.	gene_id "Cdc14"; transcript_id "XM_073089857.1"; db_xref "GeneID:140754768"; db_xref "GenBank:XM_073089857.1"; gene "Cdc14"; model_evidence "Supporting evidence includes similarity to: 14 Proteins"; product "cell division cycle protein 14"; transcript_biotype "mRNA"; exon_number "1";
NW_027332236.1	Gnomon	exon	5890167	5890426	.	+	.	gene_id "Cdc14"; transcript_id "XM_073089857.1"; db_xref "GeneID:140754768"; db_xref "GenBank:XM_073089857.1"; gene "Cdc14"; model_evidence "Supporting evidence includes similarity to: 14 Proteins"; product "cell division cycle protein 14"; transcript_biotype "mRNA"; exon_number "2";
NW_027332236.1	Gnomon	exon	5905728	5905934	.	+	.	gene_id "Cdc14"; transcript_id "XM_073089857.1"; db_xref "GeneID:140754768"; db_xref "GenBank:XM_073089857.1"; gene "Cdc14"; model_evidence "Supporting evidence includes similarity to: 14 Proteins"; product "cell division cycle protein 14"; transcript_biotype "mRNA"; exon_number "3";
NW_027332236.1	Gnomon	exon	5906414	5906732	.	+	.	gene_id "Cdc14"; transcript_id "XM_073089857.1"; db_xref "GeneID:140754768"; db_xref "GenBank:XM_073089857.1"; gene "Cdc14"; model_evidence "Supporting evidence includes similarity to: 14 Proteins"; product "cell division cycle protein 14"; transcript_biotype "mRNA"; exon_number "4";
NW_027332236.1	Gnomon	exon	5907013	5907151	.	+	.	gene_id "Cdc14"; transcript_id "XM_073089857.1"; db_xref "GeneID:140754768"; db_xref "GenBank:XM_073089857.1"; gene "Cdc14"; model_evidence "Supporting evidence includes similarity to: 14 Proteins"; product "cell division cycle protein 14"; transcript_biotype "mRNA"; exon_number "5";
NW_027332236.1	Gnomon	exon	5907533	5907725	.	+	.	gene_id "Cdc14"; transcript_id "XM_073089857.1"; db_xref "GeneID:140754768"; db_xref "GenBank:XM_073089857.1"; gene "Cdc14"; model_evidence "Supporting evidence includes similarity to: 14 Proteins"; product "cell division cycle protein 14"; transcript_biotype "mRNA"; exon_number "6";
NW_027332236.1	Gnomon	exon	5908350	5909616	.	+	.	gene_id "Cdc14"; transcript_id "XM_073089857.1"; db_xref "GeneID:140754768"; db_xref "GenBank:XM_073089857.1"; gene "Cdc14"; model_evidence "Supporting evidence includes similarity to: 14 Proteins"; product "cell division cycle protein 14"; transcript_biotype "mRNA"; exon_number "7";
NW_027332236.1	Gnomon	CDS	5874659	5874704	.	+	0	gene_id "Cdc14"; transcript_id "XM_073089857.1"; db_xref "GeneID:140754768"; db_xref "GenBank:XP_072945958.1"; gbkey "CDS"; gene "Cdc14"; product "uncharacterized protein Cdc14"; protein_id "XP_072945958.1"; exon_number "1";
NW_027332236.1	Gnomon	CDS	5890167	5890426	.	+	2	gene_id "Cdc14"; transcript_id "XM_073089857.1"; db_xref "GeneID:140754768"; db_xref "GenBank:XP_072945958.1"; gbkey "CDS"; gene "Cdc14"; product "uncharacterized protein Cdc14"; protein_id "XP_072945958.1"; exon_number "2";
NW_027332236.1	Gnomon	CDS	5905728	5905934	.	+	0	gene_id "Cdc14"; transcript_id "XM_073089857.1"; db_xref "GeneID:140754768"; db_xref "GenBank:XP_072945958.1"; gbkey "CDS"; gene "Cdc14"; product "uncharacterized protein Cdc14"; protein_id "XP_072945958.1"; exon_number "3";
NW_027332236.1	Gnomon	CDS	5906414	5906732	.	+	0	gene_id "Cdc14"; transcript_id "XM_073089857.1"; db_xref "GeneID:140754768"; db_xref "GenBank:XP_072945958.1"; gbkey "CDS"; gene "Cdc14"; product "uncharacterized protein Cdc14"; protein_id "XP_072945958.1"; exon_number "4";
NW_027332236.1	Gnomon	CDS	5907013	5907151	.	+	2	gene_id "Cdc14"; transcript_id "XM_073089857.1"; db_xref "GeneID:140754768"; db_xref "GenBank:XP_072945958.1"; gbkey "CDS"; gene "Cdc14"; product "uncharacterized protein Cdc14"; protein_id "XP_072945958.1"; exon_number "5";
NW_027332236.1	Gnomon	CDS	5907533	5907725	.	+	1	gene_id "Cdc14"; transcript_id "XM_073089857.1"; db_xref "GeneID:140754768"; db_xref "GenBank:XP_072945958.1"; gbkey "CDS"; gene "Cdc14"; product "uncharacterized protein Cdc14"; protein_id "XP_072945958.1"; exon_number "6";
NW_027332236.1	Gnomon	CDS	5908350	5909339	.	+	0	gene_id "Cdc14"; transcript_id "XM_073089857.1"; db_xref "GeneID:140754768"; db_xref "GenBank:XP_072945958.1"; gbkey "CDS"; gene "Cdc14"; product "uncharacterized protein Cdc14"; protein_id "XP_072945958.1"; exon_number "7";
NW_027332236.1	Gnomon	start_codon	5874659	5874661	.	+	0	gene_id "Cdc14"; transcript_id "XM_073089857.1"; db_xref "GeneID:140754768"; db_xref "GenBank:XP_072945958.1"; gbkey "CDS"; gene "Cdc14"; product "uncharacterized protein Cdc14"; protein_id "XP_072945958.1"; exon_number "1";
NW_027332236.1	Gnomon	stop_codon	5909340	5909342	.	+	0	gene_id "Cdc14"; transcript_id "XM_073089857.1"; db_xref "GeneID:140754768"; db_xref "GenBank:XP_072945958.1"; gbkey "CDS"; gene "Cdc14"; product "uncharacterized protein Cdc14"; protein_id "XP_072945958.1"; exon_number "7";
NW_027332236.1	Gnomon	gene	5917358	5933374	.	-	.	gene_id "LOC140754721"; transcript_id ""; db_xref "GeneID:140754721"; description "uncharacterized LOC140754721"; gbkey "Gene"; gene "LOC140754721"; gene_biotype "protein_coding";
NW_027332236.1	Gnomon	transcript	5917358	5933374	.	-	.	gene_id "LOC140754721"; transcript_id "XM_073089783.1"; db_xref "GeneID:140754721"; db_xref "GenBank:XM_073089783.1"; gbkey "mRNA"; gene "LOC140754721"; model_evidence "Supporting evidence includes similarity to: 3 Proteins"; product "uncharacterized protein, transcript variant X1"; transcript_biotype "mRNA";
NW_027332236.1	Gnomon	exon	5933219	5933374	.	-	.	gene_id "LOC140754721"; transcript_id "XM_073089783.1"; db_xref "GeneID:140754721"; db_xref "GenBank:XM_073089783.1"; gene "LOC140754721"; model_evidence "Supporting evidence includes similarity to: 3 Proteins"; product "uncharacterized protein, transcript variant X1"; transcript_biotype "mRNA"; exon_number "1";
NW_027332236.1	Gnomon	exon	5932397	5932475	.	-	.	gene_id "LOC140754721"; transcript_id "XM_073089783.1"; db_xref "GeneID:140754721"; db_xref "GenBank:XM_073089783.1"; gene "LOC140754721"; model_evidence "Supporting evidence includes similarity to: 3 Proteins"; product "uncharacterized protein, transcript variant X1"; transcript_biotype "mRNA"; exon_number "2";
NW_027332236.1	Gnomon	exon	5929841	5929975	.	-	.	gene_id "LOC140754721"; transcript_id "XM_073089783.1"; db_xref "GeneID:140754721"; db_xref "GenBank:XM_073089783.1"; gene "LOC140754721"; model_evidence "Supporting evidence includes similarity to: 3 Proteins"; product "uncharacterized protein, transcript variant X1"; transcript_biotype "mRNA"; exon_number "3";
NW_027332236.1	Gnomon	exon	5929024	5929426	.	-	.	gene_id "LOC140754721"; transcript_id "XM_073089783.1"; db_xref "GeneID:140754721"; db_xref "GenBank:XM_073089783.1"; gene "LOC140754721"; model_evidence "Supporting evidence includes similarity to: 3 Proteins"; product "uncharacterized protein, transcript variant X1"; transcript_biotype "mRNA"; exon_number "4";
NW_027332236.1	Gnomon	exon	5928226	5928390	.	-	.	gene_id "LOC140754721"; transcript_id "XM_073089783.1"; db_xref "GeneID:140754721"; db_xref "GenBank:XM_073089783.1"; gene "LOC140754721"; model_evidence "Supporting evidence includes similarity to: 3 Proteins"; product "uncharacterized protein, transcript variant X1"; transcript_biotype "mRNA"; exon_number "5";
NW_027332236.1	Gnomon	exon	5927592	5927810	.	-	.	gene_id "LOC140754721"; transcript_id "XM_073089783.1"; db_xref "GeneID:140754721"; db_xref "GenBank:XM_073089783.1"; gene "LOC140754721"; model_evidence "Supporting evidence includes similarity to: 3 Proteins"; product "uncharacterized protein, transcript variant X1"; transcript_biotype "mRNA"; exon_number "6";
NW_027332236.1	Gnomon	exon	5927146	5927295	.	-	.	gene_id "LOC140754721"; transcript_id "XM_073089783.1"; db_xref "GeneID:140754721"; db_xref "GenBank:XM_073089783.1"; gene "LOC140754721"; model_evidence "Supporting evidence includes similarity to: 3 Proteins"; product "uncharacterized protein, transcript variant X1"; transcript_biotype "mRNA"; exon_number "7";
NW_027332236.1	Gnomon	exon	5926722	5926827	.	-	.	gene_id "LOC140754721"; transcript_id "XM_073089783.1"; db_xref "GeneID:140754721"; db_xref "GenBank:XM_073089783.1"; gene "LOC140754721"; model_evidence "Supporting evidence includes similarity to: 3 Proteins"; product "uncharacterized protein, transcript variant X1"; transcript_biotype "mRNA"; exon_number "8";
NW_027332236.1	Gnomon	exon	5926573	5926634	.	-	.	gene_id "LOC140754721"; transcript_id "XM_073089783.1"; db_xref "GeneID:140754721"; db_xref "GenBank:XM_073089783.1"; gene "LOC140754721"; model_evidence "Supporting evidence includes similarity to: 3 Proteins"; product "uncharacterized protein, transcript variant X1"; transcript_biotype "mRNA"; exon_number "9";
NW_027332236.1	Gnomon	exon	5925970	5926098	.	-	.	gene_id "LOC140754721"; transcript_id "XM_073089783.1"; db_xref "GeneID:140754721"; db_xref "GenBank:XM_073089783.1"; gene "LOC140754721"; model_evidence "Supporting evidence includes similarity to: 3 Proteins"; product "uncharacterized protein, transcript variant X1"; transcript_biotype "mRNA"; exon_number "10";
NW_027332236.1	Gnomon	exon	5925500	5925650	.	-	.	gene_id "LOC140754721"; transcript_id "XM_073089783.1"; db_xref "GeneID:140754721"; db_xref "GenBank:XM_073089783.1"; gene "LOC140754721"; model_evidence "Supporting evidence includes similarity to: 3 Proteins"; product "uncharacterized protein, transcript variant X1"; transcript_biotype "mRNA"; exon_number "11";
NW_027332236.1	Gnomon	exon	5924541	5925106	.	-	.	gene_id "LOC140754721"; transcript_id "XM_073089783.1"; db_xref "GeneID:140754721"; db_xref "GenBank:XM_073089783.1"; gene "LOC140754721"; model_evidence "Supporting evidence includes similarity to: 3 Proteins"; product "uncharacterized protein, transcript variant X1"; transcript_biotype "mRNA"; exon_number "12";
NW_027332236.1	Gnomon	exon	5923931	5924197	.	-	.	gene_id "LOC140754721"; transcript_id "XM_073089783.1"; db_xref "GeneID:140754721"; db_xref "GenBank:XM_073089783.1"; gene "LOC140754721"; model_evidence "Supporting evidence includes similarity to: 3 Proteins"; product "uncharacterized protein, transcript variant X1"; transcript_biotype "mRNA"; exon_number "13";
NW_027332236.1	Gnomon	exon	5923396	5923527	.	-	.	gene_id "LOC140754721"; transcript_id "XM_073089783.1"; db_xref "GeneID:140754721"; db_xref "GenBank:XM_073089783.1"; gene "LOC140754721"; model_evidence "Supporting evidence includes similarity to: 3 Proteins"; product "uncharacterized protein, transcript variant X1"; transcript_biotype "mRNA"; exon_number "14";
NW_027332236.1	Gnomon	exon	5923010	5923135	.	-	.	gene_id "LOC140754721"; transcript_id "XM_073089783.1"; db_xref "GeneID:140754721"; db_xref "GenBank:XM_073089783.1"; gene "LOC140754721"; model_evidence "Supporting evidence includes similarity to: 3 Proteins"; product "uncharacterized protein, transcript variant X1"; transcript_biotype "mRNA"; exon_number "15";
NW_027332236.1	Gnomon	exon	5922385	5922564	.	-	.	gene_id "LOC140754721"; transcript_id "XM_073089783.1"; db_xref "GeneID:140754721"; db_xref "GenBank:XM_073089783.1"; gene "LOC140754721"; model_evidence "Supporting evidence includes similarity to: 3 Proteins"; product "uncharacterized protein, transcript variant X1"; transcript_biotype "mRNA"; exon_number "16";
NW_027332236.1	Gnomon	exon	5921879	5922027	.	-	.	gene_id "LOC140754721"; transcript_id "XM_073089783.1"; db_xref "GeneID:140754721"; db_xref "GenBank:XM_073089783.1"; gene "LOC140754721"; model_evidence "Supporting evidence includes similarity to: 3 Proteins"; product "uncharacterized protein, transcript variant X1"; transcript_biotype "mRNA"; exon_number "17";
NW_027332236.1	Gnomon	exon	5921292	5921506	.	-	.	gene_id "LOC140754721"; transcript_id "XM_073089783.1"; db_xref "GeneID:140754721"; db_xref "GenBank:XM_073089783.1"; gene "LOC140754721"; model_evidence "Supporting evidence includes similarity to: 3 Proteins"; product "uncharacterized protein, transcript variant X1"; transcript_biotype "mRNA"; exon_number "18";
NW_027332236.1	Gnomon	exon	5920377	5920528	.	-	.	gene_id "LOC140754721"; transcript_id "XM_073089783.1"; db_xref "GeneID:140754721"; db_xref "GenBank:XM_073089783.1"; gene "LOC140754721"; model_evidence "Supporting evidence includes similarity to: 3 Proteins"; product "uncharacterized protein, transcript variant X1"; transcript_biotype "mRNA"; exon_number "19";
NW_027332236.1	Gnomon	exon	5919809	5919941	.	-	.	gene_id "LOC140754721"; transcript_id "XM_073089783.1"; db_xref "GeneID:140754721"; db_xref "GenBank:XM_073089783.1"; gene "LOC140754721"; model_evidence "Supporting evidence includes similarity to: 3 Proteins"; product "uncharacterized protein, transcript variant X1"; transcript_biotype "mRNA"; exon_number "20";
NW_027332236.1	Gnomon	exon	5918705	5918825	.	-	.	gene_id "LOC140754721"; transcript_id "XM_073089783.1"; db_xref "GeneID:140754721"; db_xref "GenBank:XM_073089783.1"; gene "LOC140754721"; model_evidence "Supporting evidence includes similarity to: 3 Proteins"; product "uncharacterized protein, transcript variant X1"; transcript_biotype "mRNA"; exon_number "21";
NW_027332236.1	Gnomon	exon	5918273	5918391	.	-	.	gene_id "LOC140754721"; transcript_id "XM_073089783.1"; db_xref "GeneID:140754721"; db_xref "GenBank:XM_073089783.1"; gene "LOC140754721"; model_evidence "Supporting evidence includes similarity to: 3 Proteins"; product "uncharacterized protein, transcript variant X1"; transcript_biotype "mRNA"; exon_number "22";
NW_027332236.1	Gnomon	exon	5917358	5917870	.	-	.	gene_id "LOC140754721"; transcript_id "XM_073089783.1"; db_xref "GeneID:140754721"; db_xref "GenBank:XM_073089783.1"; gene "LOC140754721"; model_evidence "Supporting evidence includes similarity to: 3 Proteins"; product "uncharacterized protein, transcript variant X1"; transcript_biotype "mRNA"; exon_number "23";
NW_027332236.1	Gnomon	CDS	5932397	5932444	.	-	0	gene_id "LOC140754721"; transcript_id "XM_073089783.1"; db_xref "GeneID:140754721"; db_xref "GenBank:XP_072945884.1"; gbkey "CDS"; gene "LOC140754721"; product "uncharacterized protein isoform X1"; protein_id "XP_072945884.1"; exon_number "2";
NW_027332236.1	Gnomon	CDS	5929841	5929975	.	-	0	gene_id "LOC140754721"; transcript_id "XM_073089783.1"; db_xref "GeneID:140754721"; db_xref "GenBank:XP_072945884.1"; gbkey "CDS"; gene "LOC140754721"; product "uncharacterized protein isoform X1"; protein_id "XP_072945884.1"; exon_number "3";
NW_027332236.1	Gnomon	CDS	5929024	5929426	.	-	0	gene_id "LOC140754721"; transcript_id "XM_073089783.1"; db_xref "GeneID:140754721"; db_xref "GenBank:XP_072945884.1"; gbkey "CDS"; gene "LOC140754721"; product "uncharacterized protein isoform X1"; protein_id "XP_072945884.1"; exon_number "4";
NW_027332236.1	Gnomon	CDS	5928226	5928390	.	-	2	gene_id "LOC140754721"; transcript_id "XM_073089783.1"; db_xref "GeneID:140754721"; db_xref "GenBank:XP_072945884.1"; gbkey "CDS"; gene "LOC140754721"; product "uncharacterized protein isoform X1"; protein_id "XP_072945884.1"; exon_number "5";
NW_027332236.1	Gnomon	CDS	5927592	5927810	.	-	2	gene_id "LOC140754721"; transcript_id "XM_073089783.1"; db_xref "GeneID:140754721"; db_xref "GenBank:XP_072945884.1"; gbkey "CDS"; gene "LOC140754721"; product "uncharacterized protein isoform X1"; protein_id "XP_072945884.1"; exon_number "6";
NW_027332236.1	Gnomon	CDS	5927146	5927295	.	-	2	gene_id "LOC140754721"; transcript_id "XM_073089783.1"; db_xref "GeneID:140754721"; db_xref "GenBank:XP_072945884.1"; gbkey "CDS"; gene "LOC140754721"; product "uncharacterized protein isoform X1"; protein_id "XP_072945884.1"; exon_number "7";
NW_027332236.1	Gnomon	CDS	5926722	5926827	.	-	2	gene_id "LOC140754721"; transcript_id "XM_073089783.1"; db_xref "GeneID:140754721"; db_xref "GenBank:XP_072945884.1"; gbkey "CDS"; gene "LOC140754721"; product "uncharacterized protein isoform X1"; protein_id "XP_072945884.1"; exon_number "8";
NW_027332236.1	Gnomon	CDS	5926573	5926634	.	-	1	gene_id "LOC140754721"; transcript_id "XM_073089783.1"; db_xref "GeneID:140754721"; db_xref "GenBank:XP_072945884.1"; gbkey "CDS"; gene "LOC140754721"; product "uncharacterized protein isoform X1"; protein_id "XP_072945884.1"; exon_number "9";
NW_027332236.1	Gnomon	CDS	5925970	5926098	.	-	2	gene_id "LOC140754721"; transcript_id "XM_073089783.1"; db_xref "GeneID:140754721"; db_xref "GenBank:XP_072945884.1"; gbkey "CDS"; gene "LOC140754721"; product "uncharacterized protein isoform X1"; protein_id "XP_072945884.1"; exon_number "10";
NW_027332236.1	Gnomon	CDS	5925500	5925650	.	-	2	gene_id "LOC140754721"; transcript_id "XM_073089783.1"; db_xref "GeneID:140754721"; db_xref "GenBank:XP_072945884.1"; gbkey "CDS"; gene "LOC140754721"; product "uncharacterized protein isoform X1"; protein_id "XP_072945884.1"; exon_number "11";
NW_027332236.1	Gnomon	CDS	5924541	5925106	.	-	1	gene_id "LOC140754721"; transcript_id "XM_073089783.1"; db_xref "GeneID:140754721"; db_xref "GenBank:XP_072945884.1"; gbkey "CDS"; gene "LOC140754721"; product "uncharacterized protein isoform X1"; protein_id "XP_072945884.1"; exon_number "12";
NW_027332236.1	Gnomon	CDS	5923931	5924197	.	-	2	gene_id "LOC140754721"; transcript_id "XM_073089783.1"; db_xref "GeneID:140754721"; db_xref "GenBank:XP_072945884.1"; gbkey "CDS"; gene "LOC140754721"; product "uncharacterized protein isoform X1"; protein_id "XP_072945884.1"; exon_number "13";
NW_027332236.1	Gnomon	CDS	5923396	5923527	.	-	2	gene_id "LOC140754721"; transcript_id "XM_073089783.1"; db_xref "GeneID:140754721"; db_xref "GenBank:XP_072945884.1"; gbkey "CDS"; gene "LOC140754721"; product "uncharacterized protein isoform X1"; protein_id "XP_072945884.1"; exon_number "14";
NW_027332236.1	Gnomon	CDS	5923010	5923135	.	-	2	gene_id "LOC140754721"; transcript_id "XM_073089783.1"; db_xref "GeneID:140754721"; db_xref "GenBank:XP_072945884.1"; gbkey "CDS"; gene "LOC140754721"; product "uncharacterized protein isoform X1"; protein_id "XP_072945884.1"; exon_number "15";
NW_027332236.1	Gnomon	CDS	5922385	5922564	.	-	2	gene_id "LOC140754721"; transcript_id "XM_073089783.1"; db_xref "GeneID:140754721"; db_xref "GenBank:XP_072945884.1"; gbkey "CDS"; gene "LOC140754721"; product "uncharacterized protein isoform X1"; protein_id "XP_072945884.1"; exon_number "16";
NW_027332236.1	Gnomon	CDS	5921879	5922027	.	-	2	gene_id "LOC140754721"; transcript_id "XM_073089783.1"; db_xref "GeneID:140754721"; db_xref "GenBank:XP_072945884.1"; gbkey "CDS"; gene "LOC140754721"; product "uncharacterized protein isoform X1"; protein_id "XP_072945884.1"; exon_number "17";
NW_027332236.1	Gnomon	CDS	5921292	5921506	.	-	0	gene_id "LOC140754721"; transcript_id "XM_073089783.1"; db_xref "GeneID:140754721"; db_xref "GenBank:XP_072945884.1"; gbkey "CDS"; gene "LOC140754721"; product "uncharacterized protein isoform X1"; protein_id "XP_072945884.1"; exon_number "18";
NW_027332236.1	Gnomon	CDS	5920377	5920528	.	-	1	gene_id "LOC140754721"; transcript_id "XM_073089783.1"; db_xref "GeneID:140754721"; db_xref "GenBank:XP_072945884.1"; gbkey "CDS"; gene "LOC140754721"; product "uncharacterized protein isoform X1"; protein_id "XP_072945884.1"; exon_number "19";
NW_027332236.1	Gnomon	CDS	5919809	5919941	.	-	2	gene_id "LOC140754721"; transcript_id "XM_073089783.1"; db_xref "GeneID:140754721"; db_xref "GenBank:XP_072945884.1"; gbkey "CDS"; gene "LOC140754721"; product "uncharacterized protein isoform X1"; protein_id "XP_072945884.1"; exon_number "20";
NW_027332236.1	Gnomon	CDS	5918705	5918825	.	-	1	gene_id "LOC140754721"; transcript_id "XM_073089783.1"; db_xref "GeneID:140754721"; db_xref "GenBank:XP_072945884.1"; gbkey "CDS"; gene "LOC140754721"; product "uncharacterized protein isoform X1"; protein_id "XP_072945884.1"; exon_number "21";
NW_027332236.1	Gnomon	CDS	5918273	5918391	.	-	0	gene_id "LOC140754721"; transcript_id "XM_073089783.1"; db_xref "GeneID:140754721"; db_xref "GenBank:XP_072945884.1"; gbkey "CDS"; gene "LOC140754721"; product "uncharacterized protein isoform X1"; protein_id "XP_072945884.1"; exon_number "22";
NW_027332236.1	Gnomon	CDS	5917711	5917870	.	-	1	gene_id "LOC140754721"; transcript_id "XM_073089783.1"; db_xref "GeneID:140754721"; db_xref "GenBank:XP_072945884.1"; gbkey "CDS"; gene "LOC140754721"; product "uncharacterized protein isoform X1"; protein_id "XP_072945884.1"; exon_number "23";
NW_027332236.1	Gnomon	start_codon	5932442	5932444	.	-	0	gene_id "LOC140754721"; transcript_id "XM_073089783.1"; db_xref "GeneID:140754721"; db_xref "GenBank:XP_072945884.1"; gbkey "CDS"; gene "LOC140754721"; product "uncharacterized protein isoform X1"; protein_id "XP_072945884.1"; exon_number "2";
NW_027332236.1	Gnomon	stop_codon	5917708	5917710	.	-	0	gene_id "LOC140754721"; transcript_id "XM_073089783.1"; db_xref "GeneID:140754721"; db_xref "GenBank:XP_072945884.1"; gbkey "CDS"; gene "LOC140754721"; product "uncharacterized protein isoform X1"; protein_id "XP_072945884.1"; exon_number "23";
NW_027332236.1	Gnomon	transcript	5917359	5933374	.	-	.	gene_id "LOC140754721"; transcript_id "XM_073089784.1"; db_xref "GeneID:140754721"; db_xref "GenBank:XM_073089784.1"; gbkey "mRNA"; gene "LOC140754721"; model_evidence "Supporting evidence includes similarity to: 3 Proteins"; product "uncharacterized protein, transcript variant X2"; transcript_biotype "mRNA";
NW_027332236.1	Gnomon	exon	5933219	5933374	.	-	.	gene_id "LOC140754721"; transcript_id "XM_073089784.1"; db_xref "GeneID:140754721"; db_xref "GenBank:XM_073089784.1"; gene "LOC140754721"; model_evidence "Supporting evidence includes similarity to: 3 Proteins"; product "uncharacterized protein, transcript variant X2"; transcript_biotype "mRNA"; exon_number "1";
NW_027332236.1	Gnomon	exon	5932397	5932475	.	-	.	gene_id "LOC140754721"; transcript_id "XM_073089784.1"; db_xref "GeneID:140754721"; db_xref "GenBank:XM_073089784.1"; gene "LOC140754721"; model_evidence "Supporting evidence includes similarity to: 3 Proteins"; product "uncharacterized protein, transcript variant X2"; transcript_biotype "mRNA"; exon_number "2";
NW_027332236.1	Gnomon	exon	5929841	5929975	.	-	.	gene_id "LOC140754721"; transcript_id "XM_073089784.1"; db_xref "GeneID:140754721"; db_xref "GenBank:XM_073089784.1"; gene "LOC140754721"; model_evidence "Supporting evidence includes similarity to: 3 Proteins"; product "uncharacterized protein, transcript variant X2"; transcript_biotype "mRNA"; exon_number "3";
NW_027332236.1	Gnomon	exon	5929129	5929426	.	-	.	gene_id "LOC140754721"; transcript_id "XM_073089784.1"; db_xref "GeneID:140754721"; db_xref "GenBank:XM_073089784.1"; gene "LOC140754721"; model_evidence "Supporting evidence includes similarity to: 3 Proteins"; product "uncharacterized protein, transcript variant X2"; transcript_biotype "mRNA"; exon_number "4";
NW_027332236.1	Gnomon	exon	5928226	5928390	.	-	.	gene_id "LOC140754721"; transcript_id "XM_073089784.1"; db_xref "GeneID:140754721"; db_xref "GenBank:XM_073089784.1"; gene "LOC140754721"; model_evidence "Supporting evidence includes similarity to: 3 Proteins"; product "uncharacterized protein, transcript variant X2"; transcript_biotype "mRNA"; exon_number "5";
NW_027332236.1	Gnomon	exon	5927592	5927810	.	-	.	gene_id "LOC140754721"; transcript_id "XM_073089784.1"; db_xref "GeneID:140754721"; db_xref "GenBank:XM_073089784.1"; gene "LOC140754721"; model_evidence "Supporting evidence includes similarity to: 3 Proteins"; product "uncharacterized protein, transcript variant X2"; transcript_biotype "mRNA"; exon_number "6";
NW_027332236.1	Gnomon	exon	5927146	5927295	.	-	.	gene_id "LOC140754721"; transcript_id "XM_073089784.1"; db_xref "GeneID:140754721"; db_xref "GenBank:XM_073089784.1"; gene "LOC140754721"; model_evidence "Supporting evidence includes similarity to: 3 Proteins"; product "uncharacterized protein, transcript variant X2"; transcript_biotype "mRNA"; exon_number "7";
NW_027332236.1	Gnomon	exon	5926722	5926827	.	-	.	gene_id "LOC140754721"; transcript_id "XM_073089784.1"; db_xref "GeneID:140754721"; db_xref "GenBank:XM_073089784.1"; gene "LOC140754721"; model_evidence "Supporting evidence includes similarity to: 3 Proteins"; product "uncharacterized protein, transcript variant X2"; transcript_biotype "mRNA"; exon_number "8";
NW_027332236.1	Gnomon	exon	5926573	5926634	.	-	.	gene_id "LOC140754721"; transcript_id "XM_073089784.1"; db_xref "GeneID:140754721"; db_xref "GenBank:XM_073089784.1"; gene "LOC140754721"; model_evidence "Supporting evidence includes similarity to: 3 Proteins"; product "uncharacterized protein, transcript variant X2"; transcript_biotype "mRNA"; exon_number "9";
NW_027332236.1	Gnomon	exon	5925970	5926098	.	-	.	gene_id "LOC140754721"; transcript_id "XM_073089784.1"; db_xref "GeneID:140754721"; db_xref "GenBank:XM_073089784.1"; gene "LOC140754721"; model_evidence "Supporting evidence includes similarity to: 3 Proteins"; product "uncharacterized protein, transcript variant X2"; transcript_biotype "mRNA"; exon_number "10";
NW_027332236.1	Gnomon	exon	5925500	5925650	.	-	.	gene_id "LOC140754721"; transcript_id "XM_073089784.1"; db_xref "GeneID:140754721"; db_xref "GenBank:XM_073089784.1"; gene "LOC140754721"; model_evidence "Supporting evidence includes similarity to: 3 Proteins"; product "uncharacterized protein, transcript variant X2"; transcript_biotype "mRNA"; exon_number "11";
NW_027332236.1	Gnomon	exon	5924541	5925106	.	-	.	gene_id "LOC140754721"; transcript_id "XM_073089784.1"; db_xref "GeneID:140754721"; db_xref "GenBank:XM_073089784.1"; gene "LOC140754721"; model_evidence "Supporting evidence includes similarity to: 3 Proteins"; product "uncharacterized protein, transcript variant X2"; transcript_biotype "mRNA"; exon_number "12";
NW_027332236.1	Gnomon	exon	5923931	5924197	.	-	.	gene_id "LOC140754721"; transcript_id "XM_073089784.1"; db_xref "GeneID:140754721"; db_xref "GenBank:XM_073089784.1"; gene "LOC140754721"; model_evidence "Supporting evidence includes similarity to: 3 Proteins"; product "uncharacterized protein, transcript variant X2"; transcript_biotype "mRNA"; exon_number "13";
NW_027332236.1	Gnomon	exon	5923396	5923527	.	-	.	gene_id "LOC140754721"; transcript_id "XM_073089784.1"; db_xref "GeneID:140754721"; db_xref "GenBank:XM_073089784.1"; gene "LOC140754721"; model_evidence "Supporting evidence includes similarity to: 3 Proteins"; product "uncharacterized protein, transcript variant X2"; transcript_biotype "mRNA"; exon_number "14";
NW_027332236.1	Gnomon	exon	5923010	5923135	.	-	.	gene_id "LOC140754721"; transcript_id "XM_073089784.1"; db_xref "GeneID:140754721"; db_xref "GenBank:XM_073089784.1"; gene "LOC140754721"; model_evidence "Supporting evidence includes similarity to: 3 Proteins"; product "uncharacterized protein, transcript variant X2"; transcript_biotype "mRNA"; exon_number "15";
NW_027332236.1	Gnomon	exon	5922385	5922564	.	-	.	gene_id "LOC140754721"; transcript_id "XM_073089784.1"; db_xref "GeneID:140754721"; db_xref "GenBank:XM_073089784.1"; gene "LOC140754721"; model_evidence "Supporting evidence includes similarity to: 3 Proteins"; product "uncharacterized protein, transcript variant X2"; transcript_biotype "mRNA"; exon_number "16";
NW_027332236.1	Gnomon	exon	5921879	5922027	.	-	.	gene_id "LOC140754721"; transcript_id "XM_073089784.1"; db_xref "GeneID:140754721"; db_xref "GenBank:XM_073089784.1"; gene "LOC140754721"; model_evidence "Supporting evidence includes similarity to: 3 Proteins"; product "uncharacterized protein, transcript variant X2"; transcript_biotype "mRNA"; exon_number "17";
NW_027332236.1	Gnomon	exon	5921292	5921506	.	-	.	gene_id "LOC140754721"; transcript_id "XM_073089784.1"; db_xref "GeneID:140754721"; db_xref "GenBank:XM_073089784.1"; gene "LOC140754721"; model_evidence "Supporting evidence includes similarity to: 3 Proteins"; product "uncharacterized protein, transcript variant X2"; transcript_biotype "mRNA"; exon_number "18";
NW_027332236.1	Gnomon	exon	5920377	5920528	.	-	.	gene_id "LOC140754721"; transcript_id "XM_073089784.1"; db_xref "GeneID:140754721"; db_xref "GenBank:XM_073089784.1"; gene "LOC140754721"; model_evidence "Supporting evidence includes similarity to: 3 Proteins"; product "uncharacterized protein, transcript variant X2"; transcript_biotype "mRNA"; exon_number "19";
NW_027332236.1	Gnomon	exon	5919809	5919941	.	-	.	gene_id "LOC140754721"; transcript_id "XM_073089784.1"; db_xref "GeneID:140754721"; db_xref "GenBank:XM_073089784.1"; gene "LOC140754721"; model_evidence "Supporting evidence includes similarity to: 3 Proteins"; product "uncharacterized protein, transcript variant X2"; transcript_biotype "mRNA"; exon_number "20";
NW_027332236.1	Gnomon	exon	5918705	5918825	.	-	.	gene_id "LOC140754721"; transcript_id "XM_073089784.1"; db_xref "GeneID:140754721"; db_xref "GenBank:XM_073089784.1"; gene "LOC140754721"; model_evidence "Supporting evidence includes similarity to: 3 Proteins"; product "uncharacterized protein, transcript variant X2"; transcript_biotype "mRNA"; exon_number "21";
NW_027332236.1	Gnomon	exon	5918273	5918391	.	-	.	gene_id "LOC140754721"; transcript_id "XM_073089784.1"; db_xref "GeneID:140754721"; db_xref "GenBank:XM_073089784.1"; gene "LOC140754721"; model_evidence "Supporting evidence includes similarity to: 3 Proteins"; product "uncharacterized protein, transcript variant X2"; transcript_biotype "mRNA"; exon_number "22";
NW_027332236.1	Gnomon	exon	5917359	5917870	.	-	.	gene_id "LOC140754721"; transcript_id "XM_073089784.1"; db_xref "GeneID:140754721"; db_xref "GenBank:XM_073089784.1"; gene "LOC140754721"; model_evidence "Supporting evidence includes similarity to: 3 Proteins"; product "uncharacterized protein, transcript variant X2"; transcript_biotype "mRNA"; exon_number "23";
NW_027332236.1	Gnomon	CDS	5932397	5932444	.	-	0	gene_id "LOC140754721"; transcript_id "XM_073089784.1"; db_xref "GeneID:140754721"; db_xref "GenBank:XP_072945885.1"; gbkey "CDS"; gene "LOC140754721"; product "uncharacterized protein isoform X2"; protein_id "XP_072945885.1"; exon_number "2";
NW_027332236.1	Gnomon	CDS	5929841	5929975	.	-	0	gene_id "LOC140754721"; transcript_id "XM_073089784.1"; db_xref "GeneID:140754721"; db_xref "GenBank:XP_072945885.1"; gbkey "CDS"; gene "LOC140754721"; product "uncharacterized protein isoform X2"; protein_id "XP_072945885.1"; exon_number "3";
NW_027332236.1	Gnomon	CDS	5929129	5929426	.	-	0	gene_id "LOC140754721"; transcript_id "XM_073089784.1"; db_xref "GeneID:140754721"; db_xref "GenBank:XP_072945885.1"; gbkey "CDS"; gene "LOC140754721"; product "uncharacterized protein isoform X2"; protein_id "XP_072945885.1"; exon_number "4";
NW_027332236.1	Gnomon	CDS	5928226	5928390	.	-	2	gene_id "LOC140754721"; transcript_id "XM_073089784.1"; db_xref "GeneID:140754721"; db_xref "GenBank:XP_072945885.1"; gbkey "CDS"; gene "LOC140754721"; product "uncharacterized protein isoform X2"; protein_id "XP_072945885.1"; exon_number "5";
NW_027332236.1	Gnomon	CDS	5927592	5927810	.	-	2	gene_id "LOC140754721"; transcript_id "XM_073089784.1"; db_xref "GeneID:140754721"; db_xref "GenBank:XP_072945885.1"; gbkey "CDS"; gene "LOC140754721"; product "uncharacterized protein isoform X2"; protein_id "XP_072945885.1"; exon_number "6";
NW_027332236.1	Gnomon	CDS	5927146	5927295	.	-	2	gene_id "LOC140754721"; transcript_id "XM_073089784.1"; db_xref "GeneID:140754721"; db_xref "GenBank:XP_072945885.1"; gbkey "CDS"; gene "LOC140754721"; product "uncharacterized protein isoform X2"; protein_id "XP_072945885.1"; exon_number "7";
NW_027332236.1	Gnomon	CDS	5926722	5926827	.	-	2	gene_id "LOC140754721"; transcript_id "XM_073089784.1"; db_xref "GeneID:140754721"; db_xref "GenBank:XP_072945885.1"; gbkey "CDS"; gene "LOC140754721"; product "uncharacterized protein isoform X2"; protein_id "XP_072945885.1"; exon_number "8";
NW_027332236.1	Gnomon	CDS	5926573	5926634	.	-	1	gene_id "LOC140754721"; transcript_id "XM_073089784.1"; db_xref "GeneID:140754721"; db_xref "GenBank:XP_072945885.1"; gbkey "CDS"; gene "LOC140754721"; product "uncharacterized protein isoform X2"; protein_id "XP_072945885.1"; exon_number "9";
NW_027332236.1	Gnomon	CDS	5925970	5926098	.	-	2	gene_id "LOC140754721"; transcript_id "XM_073089784.1"; db_xref "GeneID:140754721"; db_xref "GenBank:XP_072945885.1"; gbkey "CDS"; gene "LOC140754721"; product "uncharacterized protein isoform X2"; protein_id "XP_072945885.1"; exon_number "10";
NW_027332236.1	Gnomon	CDS	5925500	5925650	.	-	2	gene_id "LOC140754721"; transcript_id "XM_073089784.1"; db_xref "GeneID:140754721"; db_xref "GenBank:XP_072945885.1"; gbkey "CDS"; gene "LOC140754721"; product "uncharacterized protein isoform X2"; protein_id "XP_072945885.1"; exon_number "11";
NW_027332236.1	Gnomon	CDS	5924541	5925106	.	-	1	gene_id "LOC140754721"; transcript_id "XM_073089784.1"; db_xref "GeneID:140754721"; db_xref "GenBank:XP_072945885.1"; gbkey "CDS"; gene "LOC140754721"; product "uncharacterized protein isoform X2"; protein_id "XP_072945885.1"; exon_number "12";
NW_027332236.1	Gnomon	CDS	5923931	5924197	.	-	2	gene_id "LOC140754721"; transcript_id "XM_073089784.1"; db_xref "GeneID:140754721"; db_xref "GenBank:XP_072945885.1"; gbkey "CDS"; gene "LOC140754721"; product "uncharacterized protein isoform X2"; protein_id "XP_072945885.1"; exon_number "13";
NW_027332236.1	Gnomon	CDS	5923396	5923527	.	-	2	gene_id "LOC140754721"; transcript_id "XM_073089784.1"; db_xref "GeneID:140754721"; db_xref "GenBank:XP_072945885.1"; gbkey "CDS"; gene "LOC140754721"; product "uncharacterized protein isoform X2"; protein_id "XP_072945885.1"; exon_number "14";
NW_027332236.1	Gnomon	CDS	5923010	5923135	.	-	2	gene_id "LOC140754721"; transcript_id "XM_073089784.1"; db_xref "GeneID:140754721"; db_xref "GenBank:XP_072945885.1"; gbkey "CDS"; gene "LOC140754721"; product "uncharacterized protein isoform X2"; protein_id "XP_072945885.1"; exon_number "15";
NW_027332236.1	Gnomon	CDS	5922385	5922564	.	-	2	gene_id "LOC140754721"; transcript_id "XM_073089784.1"; db_xref "GeneID:140754721"; db_xref "GenBank:XP_072945885.1"; gbkey "CDS"; gene "LOC140754721"; product "uncharacterized protein isoform X2"; protein_id "XP_072945885.1"; exon_number "16";
NW_027332236.1	Gnomon	CDS	5921879	5922027	.	-	2	gene_id "LOC140754721"; transcript_id "XM_073089784.1"; db_xref "GeneID:140754721"; db_xref "GenBank:XP_072945885.1"; gbkey "CDS"; gene "LOC140754721"; product "uncharacterized protein isoform X2"; protein_id "XP_072945885.1"; exon_number "17";
NW_027332236.1	Gnomon	CDS	5921292	5921506	.	-	0	gene_id "LOC140754721"; transcript_id "XM_073089784.1"; db_xref "GeneID:140754721"; db_xref "GenBank:XP_072945885.1"; gbkey "CDS"; gene "LOC140754721"; product "uncharacterized protein isoform X2"; protein_id "XP_072945885.1"; exon_number "18";
NW_027332236.1	Gnomon	CDS	5920377	5920528	.	-	1	gene_id "LOC140754721"; transcript_id "XM_073089784.1"; db_xref "GeneID:140754721"; db_xref "GenBank:XP_072945885.1"; gbkey "CDS"; gene "LOC140754721"; product "uncharacterized protein isoform X2"; protein_id "XP_072945885.1"; exon_number "19";
NW_027332236.1	Gnomon	CDS	5919809	5919941	.	-	2	gene_id "LOC140754721"; transcript_id "XM_073089784.1"; db_xref "GeneID:140754721"; db_xref "GenBank:XP_072945885.1"; gbkey "CDS"; gene "LOC140754721"; product "uncharacterized protein isoform X2"; protein_id "XP_072945885.1"; exon_number "20";
NW_027332236.1	Gnomon	CDS	5918705	5918825	.	-	1	gene_id "LOC140754721"; transcript_id "XM_073089784.1"; db_xref "GeneID:140754721"; db_xref "GenBank:XP_072945885.1"; gbkey "CDS"; gene "LOC140754721"; product "uncharacterized protein isoform X2"; protein_id "XP_072945885.1"; exon_number "21";
NW_027332236.1	Gnomon	CDS	5918273	5918391	.	-	0	gene_id "LOC140754721"; transcript_id "XM_073089784.1"; db_xref "GeneID:140754721"; db_xref "GenBank:XP_072945885.1"; gbkey "CDS"; gene "LOC140754721"; product "uncharacterized protein isoform X2"; protein_id "XP_072945885.1"; exon_number "22";
NW_027332236.1	Gnomon	CDS	5917711	5917870	.	-	1	gene_id "LOC140754721"; transcript_id "XM_073089784.1"; db_xref "GeneID:140754721"; db_xref "GenBank:XP_072945885.1"; gbkey "CDS"; gene "LOC140754721"; product "uncharacterized protein isoform X2"; protein_id "XP_072945885.1"; exon_number "23";
NW_027332236.1	Gnomon	start_codon	5932442	5932444	.	-	0	gene_id "LOC140754721"; transcript_id "XM_073089784.1"; db_xref "GeneID:140754721"; db_xref "GenBank:XP_072945885.1"; gbkey "CDS"; gene "LOC140754721"; product "uncharacterized protein isoform X2"; protein_id "XP_072945885.1"; exon_number "2";
NW_027332236.1	Gnomon	stop_codon	5917708	5917710	.	-	0	gene_id "LOC140754721"; transcript_id "XM_073089784.1"; db_xref "GeneID:140754721"; db_xref "GenBank:XP_072945885.1"; gbkey "CDS"; gene "LOC140754721"; product "uncharacterized protein isoform X2"; protein_id "XP_072945885.1"; exon_number "23";
NW_027332236.1	Gnomon	gene	5948917	5956252	.	-	.	gene_id "LOC140754722"; transcript_id ""; db_xref "GeneID:140754722"; description "delta(24)-sterol reductase-like"; gbkey "Gene"; gene "LOC140754722"; gene_biotype "protein_coding";
NW_027332236.1	Gnomon	transcript	5948917	5956252	.	-	.	gene_id "LOC140754722"; transcript_id "XM_073089785.1"; db_xref "GeneID:140754722"; db_xref "GenBank:XM_073089785.1"; gbkey "mRNA"; gene "LOC140754722"; model_evidence "Supporting evidence includes similarity to: 8 Proteins"; product "delta(24)-sterol reductase-like"; transcript_biotype "mRNA";
NW_027332236.1	Gnomon	exon	5955870	5956252	.	-	.	gene_id "LOC140754722"; transcript_id "XM_073089785.1"; db_xref "GeneID:140754722"; db_xref "GenBank:XM_073089785.1"; gene "LOC140754722"; model_evidence "Supporting evidence includes similarity to: 8 Proteins"; product "delta(24)-sterol reductase-like"; transcript_biotype "mRNA"; exon_number "1";
NW_027332236.1	Gnomon	exon	5955341	5955537	.	-	.	gene_id "LOC140754722"; transcript_id "XM_073089785.1"; db_xref "GeneID:140754722"; db_xref "GenBank:XM_073089785.1"; gene "LOC140754722"; model_evidence "Supporting evidence includes similarity to: 8 Proteins"; product "delta(24)-sterol reductase-like"; transcript_biotype "mRNA"; exon_number "2";
NW_027332236.1	Gnomon	exon	5953899	5954054	.	-	.	gene_id "LOC140754722"; transcript_id "XM_073089785.1"; db_xref "GeneID:140754722"; db_xref "GenBank:XM_073089785.1"; gene "LOC140754722"; model_evidence "Supporting evidence includes similarity to: 8 Proteins"; product "delta(24)-sterol reductase-like"; transcript_biotype "mRNA"; exon_number "3";
NW_027332236.1	Gnomon	exon	5953273	5953497	.	-	.	gene_id "LOC140754722"; transcript_id "XM_073089785.1"; db_xref "GeneID:140754722"; db_xref "GenBank:XM_073089785.1"; gene "LOC140754722"; model_evidence "Supporting evidence includes similarity to: 8 Proteins"; product "delta(24)-sterol reductase-like"; transcript_biotype "mRNA"; exon_number "4";
NW_027332236.1	Gnomon	exon	5952979	5953073	.	-	.	gene_id "LOC140754722"; transcript_id "XM_073089785.1"; db_xref "GeneID:140754722"; db_xref "GenBank:XM_073089785.1"; gene "LOC140754722"; model_evidence "Supporting evidence includes similarity to: 8 Proteins"; product "delta(24)-sterol reductase-like"; transcript_biotype "mRNA"; exon_number "5";
NW_027332236.1	Gnomon	exon	5952453	5952627	.	-	.	gene_id "LOC140754722"; transcript_id "XM_073089785.1"; db_xref "GeneID:140754722"; db_xref "GenBank:XM_073089785.1"; gene "LOC140754722"; model_evidence "Supporting evidence includes similarity to: 8 Proteins"; product "delta(24)-sterol reductase-like"; transcript_biotype "mRNA"; exon_number "6";
NW_027332236.1	Gnomon	exon	5951893	5952051	.	-	.	gene_id "LOC140754722"; transcript_id "XM_073089785.1"; db_xref "GeneID:140754722"; db_xref "GenBank:XM_073089785.1"; gene "LOC140754722"; model_evidence "Supporting evidence includes similarity to: 8 Proteins"; product "delta(24)-sterol reductase-like"; transcript_biotype "mRNA"; exon_number "7";
NW_027332236.1	Gnomon	exon	5951341	5951538	.	-	.	gene_id "LOC140754722"; transcript_id "XM_073089785.1"; db_xref "GeneID:140754722"; db_xref "GenBank:XM_073089785.1"; gene "LOC140754722"; model_evidence "Supporting evidence includes similarity to: 8 Proteins"; product "delta(24)-sterol reductase-like"; transcript_biotype "mRNA"; exon_number "8";
NW_027332236.1	Gnomon	exon	5950436	5950570	.	-	.	gene_id "LOC140754722"; transcript_id "XM_073089785.1"; db_xref "GeneID:140754722"; db_xref "GenBank:XM_073089785.1"; gene "LOC140754722"; model_evidence "Supporting evidence includes similarity to: 8 Proteins"; product "delta(24)-sterol reductase-like"; transcript_biotype "mRNA"; exon_number "9";
NW_027332236.1	Gnomon	exon	5948917	5949319	.	-	.	gene_id "LOC140754722"; transcript_id "XM_073089785.1"; db_xref "GeneID:140754722"; db_xref "GenBank:XM_073089785.1"; gene "LOC140754722"; model_evidence "Supporting evidence includes similarity to: 8 Proteins"; product "delta(24)-sterol reductase-like"; transcript_biotype "mRNA"; exon_number "10";
NW_027332236.1	Gnomon	CDS	5955341	5955532	.	-	0	gene_id "LOC140754722"; transcript_id "XM_073089785.1"; db_xref "GeneID:140754722"; db_xref "GenBank:XP_072945886.1"; gbkey "CDS"; gene "LOC140754722"; product "delta(24)-sterol reductase-like"; protein_id "XP_072945886.1"; exon_number "2";
NW_027332236.1	Gnomon	CDS	5953899	5954054	.	-	0	gene_id "LOC140754722"; transcript_id "XM_073089785.1"; db_xref "GeneID:140754722"; db_xref "GenBank:XP_072945886.1"; gbkey "CDS"; gene "LOC140754722"; product "delta(24)-sterol reductase-like"; protein_id "XP_072945886.1"; exon_number "3";
NW_027332236.1	Gnomon	CDS	5953273	5953497	.	-	0	gene_id "LOC140754722"; transcript_id "XM_073089785.1"; db_xref "GeneID:140754722"; db_xref "GenBank:XP_072945886.1"; gbkey "CDS"; gene "LOC140754722"; product "delta(24)-sterol reductase-like"; protein_id "XP_072945886.1"; exon_number "4";
NW_027332236.1	Gnomon	CDS	5952979	5953073	.	-	0	gene_id "LOC140754722"; transcript_id "XM_073089785.1"; db_xref "GeneID:140754722"; db_xref "GenBank:XP_072945886.1"; gbkey "CDS"; gene "LOC140754722"; product "delta(24)-sterol reductase-like"; protein_id "XP_072945886.1"; exon_number "5";
NW_027332236.1	Gnomon	CDS	5952453	5952627	.	-	1	gene_id "LOC140754722"; transcript_id "XM_073089785.1"; db_xref "GeneID:140754722"; db_xref "GenBank:XP_072945886.1"; gbkey "CDS"; gene "LOC140754722"; product "delta(24)-sterol reductase-like"; protein_id "XP_072945886.1"; exon_number "6";
NW_027332236.1	Gnomon	CDS	5951893	5952051	.	-	0	gene_id "LOC140754722"; transcript_id "XM_073089785.1"; db_xref "GeneID:140754722"; db_xref "GenBank:XP_072945886.1"; gbkey "CDS"; gene "LOC140754722"; product "delta(24)-sterol reductase-like"; protein_id "XP_072945886.1"; exon_number "7";
NW_027332236.1	Gnomon	CDS	5951341	5951538	.	-	0	gene_id "LOC140754722"; transcript_id "XM_073089785.1"; db_xref "GeneID:140754722"; db_xref "GenBank:XP_072945886.1"; gbkey "CDS"; gene "LOC140754722"; product "delta(24)-sterol reductase-like"; protein_id "XP_072945886.1"; exon_number "8";
NW_027332236.1	Gnomon	CDS	5950436	5950570	.	-	0	gene_id "LOC140754722"; transcript_id "XM_073089785.1"; db_xref "GeneID:140754722"; db_xref "GenBank:XP_072945886.1"; gbkey "CDS"; gene "LOC140754722"; product "delta(24)-sterol reductase-like"; protein_id "XP_072945886.1"; exon_number "9";
NW_027332236.1	Gnomon	CDS	5949119	5949319	.	-	0	gene_id "LOC140754722"; transcript_id "XM_073089785.1"; db_xref "GeneID:140754722"; db_xref "GenBank:XP_072945886.1"; gbkey "CDS"; gene "LOC140754722"; product "delta(24)-sterol reductase-like"; protein_id "XP_072945886.1"; exon_number "10";
NW_027332236.1	Gnomon	start_codon	5955530	5955532	.	-	0	gene_id "LOC140754722"; transcript_id "XM_073089785.1"; db_xref "GeneID:140754722"; db_xref "GenBank:XP_072945886.1"; gbkey "CDS"; gene "LOC140754722"; product "delta(24)-sterol reductase-like"; protein_id "XP_072945886.1"; exon_number "2";
NW_027332236.1	Gnomon	stop_codon	5949116	5949118	.	-	0	gene_id "LOC140754722"; transcript_id "XM_073089785.1"; db_xref "GeneID:140754722"; db_xref "GenBank:XP_072945886.1"; gbkey "CDS"; gene "LOC140754722"; product "delta(24)-sterol reductase-like"; protein_id "XP_072945886.1"; exon_number "10";
NW_027332236.1	Gnomon	gene	5960922	5962638	.	+	.	gene_id "LOC140754839"; transcript_id ""; db_xref "GeneID:140754839"; description "carbonyl reductase [NADPH] 1-like"; gbkey "Gene"; gene "LOC140754839"; gene_biotype "protein_coding";
NW_027332236.1	Gnomon	transcript	5960922	5962638	.	+	.	gene_id "LOC140754839"; transcript_id "XM_073089975.1"; db_xref "GeneID:140754839"; db_xref "GenBank:XM_073089975.1"; gbkey "mRNA"; gene "LOC140754839"; model_evidence "Supporting evidence includes similarity to: 4 Proteins"; product "carbonyl reductase [NADPH] 1-like"; transcript_biotype "mRNA";
NW_027332236.1	Gnomon	exon	5960922	5961561	.	+	.	gene_id "LOC140754839"; transcript_id "XM_073089975.1"; db_xref "GeneID:140754839"; db_xref "GenBank:XM_073089975.1"; gene "LOC140754839"; model_evidence "Supporting evidence includes similarity to: 4 Proteins"; product "carbonyl reductase [NADPH] 1-like"; transcript_biotype "mRNA"; exon_number "1";
NW_027332236.1	Gnomon	exon	5962099	5962638	.	+	.	gene_id "LOC140754839"; transcript_id "XM_073089975.1"; db_xref "GeneID:140754839"; db_xref "GenBank:XM_073089975.1"; gene "LOC140754839"; model_evidence "Supporting evidence includes similarity to: 4 Proteins"; product "carbonyl reductase [NADPH] 1-like"; transcript_biotype "mRNA"; exon_number "2";
NW_027332236.1	Gnomon	CDS	5960922	5961561	.	+	0	gene_id "LOC140754839"; transcript_id "XM_073089975.1"; db_xref "GeneID:140754839"; db_xref "GenBank:XP_072946076.1"; gbkey "CDS"; gene "LOC140754839"; product "carbonyl reductase [NADPH] 1-like"; protein_id "XP_072946076.1"; exon_number "1";
NW_027332236.1	Gnomon	CDS	5962099	5962301	.	+	2	gene_id "LOC140754839"; transcript_id "XM_073089975.1"; db_xref "GeneID:140754839"; db_xref "GenBank:XP_072946076.1"; gbkey "CDS"; gene "LOC140754839"; product "carbonyl reductase [NADPH] 1-like"; protein_id "XP_072946076.1"; exon_number "2";
NW_027332236.1	Gnomon	start_codon	5960922	5960924	.	+	0	gene_id "LOC140754839"; transcript_id "XM_073089975.1"; db_xref "GeneID:140754839"; db_xref "GenBank:XP_072946076.1"; gbkey "CDS"; gene "LOC140754839"; product "carbonyl reductase [NADPH] 1-like"; protein_id "XP_072946076.1"; exon_number "1";
NW_027332236.1	Gnomon	stop_codon	5962302	5962304	.	+	0	gene_id "LOC140754839"; transcript_id "XM_073089975.1"; db_xref "GeneID:140754839"; db_xref "GenBank:XP_072946076.1"; gbkey "CDS"; gene "LOC140754839"; product "carbonyl reductase [NADPH] 1-like"; protein_id "XP_072946076.1"; exon_number "2";
NW_027332236.1	Gnomon	gene	5963504	5983508	.	-	.	gene_id "Cnot4"; transcript_id ""; db_xref "GeneID:140754840"; description "CCR4-NOT transcription complex subunit 4"; gbkey "Gene"; gene "Cnot4"; gene_biotype "protein_coding";
NW_027332236.1	Gnomon	transcript	5963504	5983508	.	-	.	gene_id "Cnot4"; transcript_id "XM_073089978.1"; db_xref "GeneID:140754840"; db_xref "GenBank:XM_073089978.1"; experiment "COORDINATES: polyA evidence [ECO:0006239]"; gbkey "mRNA"; gene "Cnot4"; model_evidence "Supporting evidence includes similarity to: 4 Proteins"; product "CCR4-NOT transcription complex subunit 4, transcript variant X3"; transcript_biotype "mRNA";
NW_027332236.1	Gnomon	exon	5983229	5983508	.	-	.	gene_id "Cnot4"; transcript_id "XM_073089978.1"; db_xref "GeneID:140754840"; db_xref "GenBank:XM_073089978.1"; experiment "COORDINATES: polyA evidence [ECO:0006239]"; gene "Cnot4"; model_evidence "Supporting evidence includes similarity to: 4 Proteins"; product "CCR4-NOT transcription complex subunit 4, transcript variant X3"; transcript_biotype "mRNA"; exon_number "1";
NW_027332236.1	Gnomon	exon	5979347	5979451	.	-	.	gene_id "Cnot4"; transcript_id "XM_073089978.1"; db_xref "GeneID:140754840"; db_xref "GenBank:XM_073089978.1"; experiment "COORDINATES: polyA evidence [ECO:0006239]"; gene "Cnot4"; model_evidence "Supporting evidence includes similarity to: 4 Proteins"; product "CCR4-NOT transcription complex subunit 4, transcript variant X3"; transcript_biotype "mRNA"; exon_number "2";
NW_027332236.1	Gnomon	exon	5978238	5978312	.	-	.	gene_id "Cnot4"; transcript_id "XM_073089978.1"; db_xref "GeneID:140754840"; db_xref "GenBank:XM_073089978.1"; experiment "COORDINATES: polyA evidence [ECO:0006239]"; gene "Cnot4"; model_evidence "Supporting evidence includes similarity to: 4 Proteins"; product "CCR4-NOT transcription complex subunit 4, transcript variant X3"; transcript_biotype "mRNA"; exon_number "3";
NW_027332236.1	Gnomon	exon	5974904	5975017	.	-	.	gene_id "Cnot4"; transcript_id "XM_073089978.1"; db_xref "GeneID:140754840"; db_xref "GenBank:XM_073089978.1"; experiment "COORDINATES: polyA evidence [ECO:0006239]"; gene "Cnot4"; model_evidence "Supporting evidence includes similarity to: 4 Proteins"; product "CCR4-NOT transcription complex subunit 4, transcript variant X3"; transcript_biotype "mRNA"; exon_number "4";
NW_027332236.1	Gnomon	exon	5974316	5974465	.	-	.	gene_id "Cnot4"; transcript_id "XM_073089978.1"; db_xref "GeneID:140754840"; db_xref "GenBank:XM_073089978.1"; experiment "COORDINATES: polyA evidence [ECO:0006239]"; gene "Cnot4"; model_evidence "Supporting evidence includes similarity to: 4 Proteins"; product "CCR4-NOT transcription complex subunit 4, transcript variant X3"; transcript_biotype "mRNA"; exon_number "5";
NW_027332236.1	Gnomon	exon	5973709	5973795	.	-	.	gene_id "Cnot4"; transcript_id "XM_073089978.1"; db_xref "GeneID:140754840"; db_xref "GenBank:XM_073089978.1"; experiment "COORDINATES: polyA evidence [ECO:0006239]"; gene "Cnot4"; model_evidence "Supporting evidence includes similarity to: 4 Proteins"; product "CCR4-NOT transcription complex subunit 4, transcript variant X3"; transcript_biotype "mRNA"; exon_number "6";
NW_027332236.1	Gnomon	exon	5972357	5972546	.	-	.	gene_id "Cnot4"; transcript_id "XM_073089978.1"; db_xref "GeneID:140754840"; db_xref "GenBank:XM_073089978.1"; experiment "COORDINATES: polyA evidence [ECO:0006239]"; gene "Cnot4"; model_evidence "Supporting evidence includes similarity to: 4 Proteins"; product "CCR4-NOT transcription complex subunit 4, transcript variant X3"; transcript_biotype "mRNA"; exon_number "7";
NW_027332236.1	Gnomon	exon	5971368	5971484	.	-	.	gene_id "Cnot4"; transcript_id "XM_073089978.1"; db_xref "GeneID:140754840"; db_xref "GenBank:XM_073089978.1"; experiment "COORDINATES: polyA evidence [ECO:0006239]"; gene "Cnot4"; model_evidence "Supporting evidence includes similarity to: 4 Proteins"; product "CCR4-NOT transcription complex subunit 4, transcript variant X3"; transcript_biotype "mRNA"; exon_number "8";
NW_027332236.1	Gnomon	exon	5970401	5970442	.	-	.	gene_id "Cnot4"; transcript_id "XM_073089978.1"; db_xref "GeneID:140754840"; db_xref "GenBank:XM_073089978.1"; experiment "COORDINATES: polyA evidence [ECO:0006239]"; gene "Cnot4"; model_evidence "Supporting evidence includes similarity to: 4 Proteins"; product "CCR4-NOT transcription complex subunit 4, transcript variant X3"; transcript_biotype "mRNA"; exon_number "9";
NW_027332236.1	Gnomon	exon	5970249	5970318	.	-	.	gene_id "Cnot4"; transcript_id "XM_073089978.1"; db_xref "GeneID:140754840"; db_xref "GenBank:XM_073089978.1"; experiment "COORDINATES: polyA evidence [ECO:0006239]"; gene "Cnot4"; model_evidence "Supporting evidence includes similarity to: 4 Proteins"; product "CCR4-NOT transcription complex subunit 4, transcript variant X3"; transcript_biotype "mRNA"; exon_number "10";
NW_027332236.1	Gnomon	exon	5969555	5969742	.	-	.	gene_id "Cnot4"; transcript_id "XM_073089978.1"; db_xref "GeneID:140754840"; db_xref "GenBank:XM_073089978.1"; experiment "COORDINATES: polyA evidence [ECO:0006239]"; gene "Cnot4"; model_evidence "Supporting evidence includes similarity to: 4 Proteins"; product "CCR4-NOT transcription complex subunit 4, transcript variant X3"; transcript_biotype "mRNA"; exon_number "11";
NW_027332236.1	Gnomon	exon	5968345	5969109	.	-	.	gene_id "Cnot4"; transcript_id "XM_073089978.1"; db_xref "GeneID:140754840"; db_xref "GenBank:XM_073089978.1"; experiment "COORDINATES: polyA evidence [ECO:0006239]"; gene "Cnot4"; model_evidence "Supporting evidence includes similarity to: 4 Proteins"; product "CCR4-NOT transcription complex subunit 4, transcript variant X3"; transcript_biotype "mRNA"; exon_number "12";
NW_027332236.1	Gnomon	exon	5967748	5968127	.	-	.	gene_id "Cnot4"; transcript_id "XM_073089978.1"; db_xref "GeneID:140754840"; db_xref "GenBank:XM_073089978.1"; experiment "COORDINATES: polyA evidence [ECO:0006239]"; gene "Cnot4"; model_evidence "Supporting evidence includes similarity to: 4 Proteins"; product "CCR4-NOT transcription complex subunit 4, transcript variant X3"; transcript_biotype "mRNA"; exon_number "13";
NW_027332236.1	Gnomon	exon	5967027	5967256	.	-	.	gene_id "Cnot4"; transcript_id "XM_073089978.1"; db_xref "GeneID:140754840"; db_xref "GenBank:XM_073089978.1"; experiment "COORDINATES: polyA evidence [ECO:0006239]"; gene "Cnot4"; model_evidence "Supporting evidence includes similarity to: 4 Proteins"; product "CCR4-NOT transcription complex subunit 4, transcript variant X3"; transcript_biotype "mRNA"; exon_number "14";
NW_027332236.1	Gnomon	exon	5965486	5965635	.	-	.	gene_id "Cnot4"; transcript_id "XM_073089978.1"; db_xref "GeneID:140754840"; db_xref "GenBank:XM_073089978.1"; experiment "COORDINATES: polyA evidence [ECO:0006239]"; gene "Cnot4"; model_evidence "Supporting evidence includes similarity to: 4 Proteins"; product "CCR4-NOT transcription complex subunit 4, transcript variant X3"; transcript_biotype "mRNA"; exon_number "15";
NW_027332236.1	Gnomon	exon	5965066	5965160	.	-	.	gene_id "Cnot4"; transcript_id "XM_073089978.1"; db_xref "GeneID:140754840"; db_xref "GenBank:XM_073089978.1"; experiment "COORDINATES: polyA evidence [ECO:0006239]"; gene "Cnot4"; model_evidence "Supporting evidence includes similarity to: 4 Proteins"; product "CCR4-NOT transcription complex subunit 4, transcript variant X3"; transcript_biotype "mRNA"; exon_number "16";
NW_027332236.1	Gnomon	exon	5963504	5964212	.	-	.	gene_id "Cnot4"; transcript_id "XM_073089978.1"; db_xref "GeneID:140754840"; db_xref "GenBank:XM_073089978.1"; experiment "COORDINATES: polyA evidence [ECO:0006239]"; gene "Cnot4"; model_evidence "Supporting evidence includes similarity to: 4 Proteins"; product "CCR4-NOT transcription complex subunit 4, transcript variant X3"; transcript_biotype "mRNA"; exon_number "17";
NW_027332236.1	Gnomon	CDS	5979347	5979379	.	-	0	gene_id "Cnot4"; transcript_id "XM_073089978.1"; db_xref "GeneID:140754840"; db_xref "GenBank:XP_072946079.1"; gbkey "CDS"; gene "Cnot4"; product "uncharacterized protein Cnot4 isoform X2"; protein_id "XP_072946079.1"; exon_number "2";
NW_027332236.1	Gnomon	CDS	5978238	5978312	.	-	0	gene_id "Cnot4"; transcript_id "XM_073089978.1"; db_xref "GeneID:140754840"; db_xref "GenBank:XP_072946079.1"; gbkey "CDS"; gene "Cnot4"; product "uncharacterized protein Cnot4 isoform X2"; protein_id "XP_072946079.1"; exon_number "3";
NW_027332236.1	Gnomon	CDS	5974904	5975017	.	-	0	gene_id "Cnot4"; transcript_id "XM_073089978.1"; db_xref "GeneID:140754840"; db_xref "GenBank:XP_072946079.1"; gbkey "CDS"; gene "Cnot4"; product "uncharacterized protein Cnot4 isoform X2"; protein_id "XP_072946079.1"; exon_number "4";
NW_027332236.1	Gnomon	CDS	5974316	5974465	.	-	0	gene_id "Cnot4"; transcript_id "XM_073089978.1"; db_xref "GeneID:140754840"; db_xref "GenBank:XP_072946079.1"; gbkey "CDS"; gene "Cnot4"; product "uncharacterized protein Cnot4 isoform X2"; protein_id "XP_072946079.1"; exon_number "5";
NW_027332236.1	Gnomon	CDS	5973709	5973795	.	-	0	gene_id "Cnot4"; transcript_id "XM_073089978.1"; db_xref "GeneID:140754840"; db_xref "GenBank:XP_072946079.1"; gbkey "CDS"; gene "Cnot4"; product "uncharacterized protein Cnot4 isoform X2"; protein_id "XP_072946079.1"; exon_number "6";
NW_027332236.1	Gnomon	CDS	5972357	5972546	.	-	0	gene_id "Cnot4"; transcript_id "XM_073089978.1"; db_xref "GeneID:140754840"; db_xref "GenBank:XP_072946079.1"; gbkey "CDS"; gene "Cnot4"; product "uncharacterized protein Cnot4 isoform X2"; protein_id "XP_072946079.1"; exon_number "7";
NW_027332236.1	Gnomon	CDS	5971368	5971484	.	-	2	gene_id "Cnot4"; transcript_id "XM_073089978.1"; db_xref "GeneID:140754840"; db_xref "GenBank:XP_072946079.1"; gbkey "CDS"; gene "Cnot4"; product "uncharacterized protein Cnot4 isoform X2"; protein_id "XP_072946079.1"; exon_number "8";
NW_027332236.1	Gnomon	CDS	5970401	5970442	.	-	2	gene_id "Cnot4"; transcript_id "XM_073089978.1"; db_xref "GeneID:140754840"; db_xref "GenBank:XP_072946079.1"; gbkey "CDS"; gene "Cnot4"; product "uncharacterized protein Cnot4 isoform X2"; protein_id "XP_072946079.1"; exon_number "9";
NW_027332236.1	Gnomon	CDS	5970249	5970318	.	-	2	gene_id "Cnot4"; transcript_id "XM_073089978.1"; db_xref "GeneID:140754840"; db_xref "GenBank:XP_072946079.1"; gbkey "CDS"; gene "Cnot4"; product "uncharacterized protein Cnot4 isoform X2"; protein_id "XP_072946079.1"; exon_number "10";
NW_027332236.1	Gnomon	CDS	5969555	5969742	.	-	1	gene_id "Cnot4"; transcript_id "XM_073089978.1"; db_xref "GeneID:140754840"; db_xref "GenBank:XP_072946079.1"; gbkey "CDS"; gene "Cnot4"; product "uncharacterized protein Cnot4 isoform X2"; protein_id "XP_072946079.1"; exon_number "11";
NW_027332236.1	Gnomon	CDS	5968345	5969109	.	-	2	gene_id "Cnot4"; transcript_id "XM_073089978.1"; db_xref "GeneID:140754840"; db_xref "GenBank:XP_072946079.1"; gbkey "CDS"; gene "Cnot4"; product "uncharacterized protein Cnot4 isoform X2"; protein_id "XP_072946079.1"; exon_number "12";
NW_027332236.1	Gnomon	CDS	5967748	5968127	.	-	2	gene_id "Cnot4"; transcript_id "XM_073089978.1"; db_xref "GeneID:140754840"; db_xref "GenBank:XP_072946079.1"; gbkey "CDS"; gene "Cnot4"; product "uncharacterized protein Cnot4 isoform X2"; protein_id "XP_072946079.1"; exon_number "13";
NW_027332236.1	Gnomon	CDS	5967027	5967256	.	-	0	gene_id "Cnot4"; transcript_id "XM_073089978.1"; db_xref "GeneID:140754840"; db_xref "GenBank:XP_072946079.1"; gbkey "CDS"; gene "Cnot4"; product "uncharacterized protein Cnot4 isoform X2"; protein_id "XP_072946079.1"; exon_number "14";
NW_027332236.1	Gnomon	CDS	5965486	5965635	.	-	1	gene_id "Cnot4"; transcript_id "XM_073089978.1"; db_xref "GeneID:140754840"; db_xref "GenBank:XP_072946079.1"; gbkey "CDS"; gene "Cnot4"; product "uncharacterized protein Cnot4 isoform X2"; protein_id "XP_072946079.1"; exon_number "15";
NW_027332236.1	Gnomon	CDS	5965066	5965160	.	-	1	gene_id "Cnot4"; transcript_id "XM_073089978.1"; db_xref "GeneID:140754840"; db_xref "GenBank:XP_072946079.1"; gbkey "CDS"; gene "Cnot4"; product "uncharacterized protein Cnot4 isoform X2"; protein_id "XP_072946079.1"; exon_number "16";
NW_027332236.1	Gnomon	CDS	5963905	5964212	.	-	2	gene_id "Cnot4"; transcript_id "XM_073089978.1"; db_xref "GeneID:140754840"; db_xref "GenBank:XP_072946079.1"; gbkey "CDS"; gene "Cnot4"; product "uncharacterized protein Cnot4 isoform X2"; protein_id "XP_072946079.1"; exon_number "17";
NW_027332236.1	Gnomon	start_codon	5979377	5979379	.	-	0	gene_id "Cnot4"; transcript_id "XM_073089978.1"; db_xref "GeneID:140754840"; db_xref "GenBank:XP_072946079.1"; gbkey "CDS"; gene "Cnot4"; product "uncharacterized protein Cnot4 isoform X2"; protein_id "XP_072946079.1"; exon_number "2";
NW_027332236.1	Gnomon	stop_codon	5963902	5963904	.	-	0	gene_id "Cnot4"; transcript_id "XM_073089978.1"; db_xref "GeneID:140754840"; db_xref "GenBank:XP_072946079.1"; gbkey "CDS"; gene "Cnot4"; product "uncharacterized protein Cnot4 isoform X2"; protein_id "XP_072946079.1"; exon_number "17";
NW_027332236.1	Gnomon	transcript	5963504	5983508	.	-	.	gene_id "Cnot4"; transcript_id "XM_073089976.1"; db_xref "GeneID:140754840"; db_xref "GenBank:XM_073089976.1"; experiment "COORDINATES: polyA evidence [ECO:0006239]"; gbkey "mRNA"; gene "Cnot4"; model_evidence "Supporting evidence includes similarity to: 3 Proteins"; product "CCR4-NOT transcription complex subunit 4, transcript variant X1"; transcript_biotype "mRNA";
NW_027332236.1	Gnomon	exon	5983229	5983508	.	-	.	gene_id "Cnot4"; transcript_id "XM_073089976.1"; db_xref "GeneID:140754840"; db_xref "GenBank:XM_073089976.1"; experiment "COORDINATES: polyA evidence [ECO:0006239]"; gene "Cnot4"; model_evidence "Supporting evidence includes similarity to: 3 Proteins"; product "CCR4-NOT transcription complex subunit 4, transcript variant X1"; transcript_biotype "mRNA"; exon_number "1";
NW_027332236.1	Gnomon	exon	5979347	5979451	.	-	.	gene_id "Cnot4"; transcript_id "XM_073089976.1"; db_xref "GeneID:140754840"; db_xref "GenBank:XM_073089976.1"; experiment "COORDINATES: polyA evidence [ECO:0006239]"; gene "Cnot4"; model_evidence "Supporting evidence includes similarity to: 3 Proteins"; product "CCR4-NOT transcription complex subunit 4, transcript variant X1"; transcript_biotype "mRNA"; exon_number "2";
NW_027332236.1	Gnomon	exon	5978238	5978312	.	-	.	gene_id "Cnot4"; transcript_id "XM_073089976.1"; db_xref "GeneID:140754840"; db_xref "GenBank:XM_073089976.1"; experiment "COORDINATES: polyA evidence [ECO:0006239]"; gene "Cnot4"; model_evidence "Supporting evidence includes similarity to: 3 Proteins"; product "CCR4-NOT transcription complex subunit 4, transcript variant X1"; transcript_biotype "mRNA"; exon_number "3";
NW_027332236.1	Gnomon	exon	5974904	5975017	.	-	.	gene_id "Cnot4"; transcript_id "XM_073089976.1"; db_xref "GeneID:140754840"; db_xref "GenBank:XM_073089976.1"; experiment "COORDINATES: polyA evidence [ECO:0006239]"; gene "Cnot4"; model_evidence "Supporting evidence includes similarity to: 3 Proteins"; product "CCR4-NOT transcription complex subunit 4, transcript variant X1"; transcript_biotype "mRNA"; exon_number "4";
NW_027332236.1	Gnomon	exon	5974316	5974465	.	-	.	gene_id "Cnot4"; transcript_id "XM_073089976.1"; db_xref "GeneID:140754840"; db_xref "GenBank:XM_073089976.1"; experiment "COORDINATES: polyA evidence [ECO:0006239]"; gene "Cnot4"; model_evidence "Supporting evidence includes similarity to: 3 Proteins"; product "CCR4-NOT transcription complex subunit 4, transcript variant X1"; transcript_biotype "mRNA"; exon_number "5";
NW_027332236.1	Gnomon	exon	5973709	5973795	.	-	.	gene_id "Cnot4"; transcript_id "XM_073089976.1"; db_xref "GeneID:140754840"; db_xref "GenBank:XM_073089976.1"; experiment "COORDINATES: polyA evidence [ECO:0006239]"; gene "Cnot4"; model_evidence "Supporting evidence includes similarity to: 3 Proteins"; product "CCR4-NOT transcription complex subunit 4, transcript variant X1"; transcript_biotype "mRNA"; exon_number "6";
NW_027332236.1	Gnomon	exon	5972357	5972549	.	-	.	gene_id "Cnot4"; transcript_id "XM_073089976.1"; db_xref "GeneID:140754840"; db_xref "GenBank:XM_073089976.1"; experiment "COORDINATES: polyA evidence [ECO:0006239]"; gene "Cnot4"; model_evidence "Supporting evidence includes similarity to: 3 Proteins"; product "CCR4-NOT transcription complex subunit 4, transcript variant X1"; transcript_biotype "mRNA"; exon_number "7";
NW_027332236.1	Gnomon	exon	5971368	5971484	.	-	.	gene_id "Cnot4"; transcript_id "XM_073089976.1"; db_xref "GeneID:140754840"; db_xref "GenBank:XM_073089976.1"; experiment "COORDINATES: polyA evidence [ECO:0006239]"; gene "Cnot4"; model_evidence "Supporting evidence includes similarity to: 3 Proteins"; product "CCR4-NOT transcription complex subunit 4, transcript variant X1"; transcript_biotype "mRNA"; exon_number "8";
NW_027332236.1	Gnomon	exon	5970401	5970442	.	-	.	gene_id "Cnot4"; transcript_id "XM_073089976.1"; db_xref "GeneID:140754840"; db_xref "GenBank:XM_073089976.1"; experiment "COORDINATES: polyA evidence [ECO:0006239]"; gene "Cnot4"; model_evidence "Supporting evidence includes similarity to: 3 Proteins"; product "CCR4-NOT transcription complex subunit 4, transcript variant X1"; transcript_biotype "mRNA"; exon_number "9";
NW_027332236.1	Gnomon	exon	5970249	5970318	.	-	.	gene_id "Cnot4"; transcript_id "XM_073089976.1"; db_xref "GeneID:140754840"; db_xref "GenBank:XM_073089976.1"; experiment "COORDINATES: polyA evidence [ECO:0006239]"; gene "Cnot4"; model_evidence "Supporting evidence includes similarity to: 3 Proteins"; product "CCR4-NOT transcription complex subunit 4, transcript variant X1"; transcript_biotype "mRNA"; exon_number "10";
NW_027332236.1	Gnomon	exon	5969555	5969742	.	-	.	gene_id "Cnot4"; transcript_id "XM_073089976.1"; db_xref "GeneID:140754840"; db_xref "GenBank:XM_073089976.1"; experiment "COORDINATES: polyA evidence [ECO:0006239]"; gene "Cnot4"; model_evidence "Supporting evidence includes similarity to: 3 Proteins"; product "CCR4-NOT transcription complex subunit 4, transcript variant X1"; transcript_biotype "mRNA"; exon_number "11";
NW_027332236.1	Gnomon	exon	5968345	5969109	.	-	.	gene_id "Cnot4"; transcript_id "XM_073089976.1"; db_xref "GeneID:140754840"; db_xref "GenBank:XM_073089976.1"; experiment "COORDINATES: polyA evidence [ECO:0006239]"; gene "Cnot4"; model_evidence "Supporting evidence includes similarity to: 3 Proteins"; product "CCR4-NOT transcription complex subunit 4, transcript variant X1"; transcript_biotype "mRNA"; exon_number "12";
NW_027332236.1	Gnomon	exon	5967748	5968127	.	-	.	gene_id "Cnot4"; transcript_id "XM_073089976.1"; db_xref "GeneID:140754840"; db_xref "GenBank:XM_073089976.1"; experiment "COORDINATES: polyA evidence [ECO:0006239]"; gene "Cnot4"; model_evidence "Supporting evidence includes similarity to: 3 Proteins"; product "CCR4-NOT transcription complex subunit 4, transcript variant X1"; transcript_biotype "mRNA"; exon_number "13";
NW_027332236.1	Gnomon	exon	5967027	5967256	.	-	.	gene_id "Cnot4"; transcript_id "XM_073089976.1"; db_xref "GeneID:140754840"; db_xref "GenBank:XM_073089976.1"; experiment "COORDINATES: polyA evidence [ECO:0006239]"; gene "Cnot4"; model_evidence "Supporting evidence includes similarity to: 3 Proteins"; product "CCR4-NOT transcription complex subunit 4, transcript variant X1"; transcript_biotype "mRNA"; exon_number "14";
NW_027332236.1	Gnomon	exon	5965486	5965635	.	-	.	gene_id "Cnot4"; transcript_id "XM_073089976.1"; db_xref "GeneID:140754840"; db_xref "GenBank:XM_073089976.1"; experiment "COORDINATES: polyA evidence [ECO:0006239]"; gene "Cnot4"; model_evidence "Supporting evidence includes similarity to: 3 Proteins"; product "CCR4-NOT transcription complex subunit 4, transcript variant X1"; transcript_biotype "mRNA"; exon_number "15";
NW_027332236.1	Gnomon	exon	5965066	5965160	.	-	.	gene_id "Cnot4"; transcript_id "XM_073089976.1"; db_xref "GeneID:140754840"; db_xref "GenBank:XM_073089976.1"; experiment "COORDINATES: polyA evidence [ECO:0006239]"; gene "Cnot4"; model_evidence "Supporting evidence includes similarity to: 3 Proteins"; product "CCR4-NOT transcription complex subunit 4, transcript variant X1"; transcript_biotype "mRNA"; exon_number "16";
NW_027332236.1	Gnomon	exon	5963504	5964212	.	-	.	gene_id "Cnot4"; transcript_id "XM_073089976.1"; db_xref "GeneID:140754840"; db_xref "GenBank:XM_073089976.1"; experiment "COORDINATES: polyA evidence [ECO:0006239]"; gene "Cnot4"; model_evidence "Supporting evidence includes similarity to: 3 Proteins"; product "CCR4-NOT transcription complex subunit 4, transcript variant X1"; transcript_biotype "mRNA"; exon_number "17";
NW_027332236.1	Gnomon	CDS	5979347	5979379	.	-	0	gene_id "Cnot4"; transcript_id "XM_073089976.1"; db_xref "GeneID:140754840"; db_xref "GenBank:XP_072946077.1"; gbkey "CDS"; gene "Cnot4"; product "uncharacterized protein Cnot4 isoform X1"; protein_id "XP_072946077.1"; exon_number "2";
NW_027332236.1	Gnomon	CDS	5978238	5978312	.	-	0	gene_id "Cnot4"; transcript_id "XM_073089976.1"; db_xref "GeneID:140754840"; db_xref "GenBank:XP_072946077.1"; gbkey "CDS"; gene "Cnot4"; product "uncharacterized protein Cnot4 isoform X1"; protein_id "XP_072946077.1"; exon_number "3";
NW_027332236.1	Gnomon	CDS	5974904	5975017	.	-	0	gene_id "Cnot4"; transcript_id "XM_073089976.1"; db_xref "GeneID:140754840"; db_xref "GenBank:XP_072946077.1"; gbkey "CDS"; gene "Cnot4"; product "uncharacterized protein Cnot4 isoform X1"; protein_id "XP_072946077.1"; exon_number "4";
NW_027332236.1	Gnomon	CDS	5974316	5974465	.	-	0	gene_id "Cnot4"; transcript_id "XM_073089976.1"; db_xref "GeneID:140754840"; db_xref "GenBank:XP_072946077.1"; gbkey "CDS"; gene "Cnot4"; product "uncharacterized protein Cnot4 isoform X1"; protein_id "XP_072946077.1"; exon_number "5";
NW_027332236.1	Gnomon	CDS	5973709	5973795	.	-	0	gene_id "Cnot4"; transcript_id "XM_073089976.1"; db_xref "GeneID:140754840"; db_xref "GenBank:XP_072946077.1"; gbkey "CDS"; gene "Cnot4"; product "uncharacterized protein Cnot4 isoform X1"; protein_id "XP_072946077.1"; exon_number "6";
NW_027332236.1	Gnomon	CDS	5972357	5972549	.	-	0	gene_id "Cnot4"; transcript_id "XM_073089976.1"; db_xref "GeneID:140754840"; db_xref "GenBank:XP_072946077.1"; gbkey "CDS"; gene "Cnot4"; product "uncharacterized protein Cnot4 isoform X1"; protein_id "XP_072946077.1"; exon_number "7";
NW_027332236.1	Gnomon	CDS	5971368	5971484	.	-	2	gene_id "Cnot4"; transcript_id "XM_073089976.1"; db_xref "GeneID:140754840"; db_xref "GenBank:XP_072946077.1"; gbkey "CDS"; gene "Cnot4"; product "uncharacterized protein Cnot4 isoform X1"; protein_id "XP_072946077.1"; exon_number "8";
NW_027332236.1	Gnomon	CDS	5970401	5970442	.	-	2	gene_id "Cnot4"; transcript_id "XM_073089976.1"; db_xref "GeneID:140754840"; db_xref "GenBank:XP_072946077.1"; gbkey "CDS"; gene "Cnot4"; product "uncharacterized protein Cnot4 isoform X1"; protein_id "XP_072946077.1"; exon_number "9";
NW_027332236.1	Gnomon	CDS	5970249	5970318	.	-	2	gene_id "Cnot4"; transcript_id "XM_073089976.1"; db_xref "GeneID:140754840"; db_xref "GenBank:XP_072946077.1"; gbkey "CDS"; gene "Cnot4"; product "uncharacterized protein Cnot4 isoform X1"; protein_id "XP_072946077.1"; exon_number "10";
NW_027332236.1	Gnomon	CDS	5969555	5969742	.	-	1	gene_id "Cnot4"; transcript_id "XM_073089976.1"; db_xref "GeneID:140754840"; db_xref "GenBank:XP_072946077.1"; gbkey "CDS"; gene "Cnot4"; product "uncharacterized protein Cnot4 isoform X1"; protein_id "XP_072946077.1"; exon_number "11";
NW_027332236.1	Gnomon	CDS	5968345	5969109	.	-	2	gene_id "Cnot4"; transcript_id "XM_073089976.1"; db_xref "GeneID:140754840"; db_xref "GenBank:XP_072946077.1"; gbkey "CDS"; gene "Cnot4"; product "uncharacterized protein Cnot4 isoform X1"; protein_id "XP_072946077.1"; exon_number "12";
NW_027332236.1	Gnomon	CDS	5967748	5968127	.	-	2	gene_id "Cnot4"; transcript_id "XM_073089976.1"; db_xref "GeneID:140754840"; db_xref "GenBank:XP_072946077.1"; gbkey "CDS"; gene "Cnot4"; product "uncharacterized protein Cnot4 isoform X1"; protein_id "XP_072946077.1"; exon_number "13";
NW_027332236.1	Gnomon	CDS	5967027	5967256	.	-	0	gene_id "Cnot4"; transcript_id "XM_073089976.1"; db_xref "GeneID:140754840"; db_xref "GenBank:XP_072946077.1"; gbkey "CDS"; gene "Cnot4"; product "uncharacterized protein Cnot4 isoform X1"; protein_id "XP_072946077.1"; exon_number "14";
NW_027332236.1	Gnomon	CDS	5965486	5965635	.	-	1	gene_id "Cnot4"; transcript_id "XM_073089976.1"; db_xref "GeneID:140754840"; db_xref "GenBank:XP_072946077.1"; gbkey "CDS"; gene "Cnot4"; product "uncharacterized protein Cnot4 isoform X1"; protein_id "XP_072946077.1"; exon_number "15";
NW_027332236.1	Gnomon	CDS	5965066	5965160	.	-	1	gene_id "Cnot4"; transcript_id "XM_073089976.1"; db_xref "GeneID:140754840"; db_xref "GenBank:XP_072946077.1"; gbkey "CDS"; gene "Cnot4"; product "uncharacterized protein Cnot4 isoform X1"; protein_id "XP_072946077.1"; exon_number "16";
NW_027332236.1	Gnomon	CDS	5963905	5964212	.	-	2	gene_id "Cnot4"; transcript_id "XM_073089976.1"; db_xref "GeneID:140754840"; db_xref "GenBank:XP_072946077.1"; gbkey "CDS"; gene "Cnot4"; product "uncharacterized protein Cnot4 isoform X1"; protein_id "XP_072946077.1"; exon_number "17";
NW_027332236.1	Gnomon	start_codon	5979377	5979379	.	-	0	gene_id "Cnot4"; transcript_id "XM_073089976.1"; db_xref "GeneID:140754840"; db_xref "GenBank:XP_072946077.1"; gbkey "CDS"; gene "Cnot4"; product "uncharacterized protein Cnot4 isoform X1"; protein_id "XP_072946077.1"; exon_number "2";
NW_027332236.1	Gnomon	stop_codon	5963902	5963904	.	-	0	gene_id "Cnot4"; transcript_id "XM_073089976.1"; db_xref "GeneID:140754840"; db_xref "GenBank:XP_072946077.1"; gbkey "CDS"; gene "Cnot4"; product "uncharacterized protein Cnot4 isoform X1"; protein_id "XP_072946077.1"; exon_number "17";
NW_027332236.1	Gnomon	transcript	5963504	5983056	.	-	.	gene_id "Cnot4"; transcript_id "XM_073089977.1"; db_xref "GeneID:140754840"; db_xref "GenBank:XM_073089977.1"; experiment "COORDINATES: polyA evidence [ECO:0006239]"; gbkey "mRNA"; gene "Cnot4"; model_evidence "Supporting evidence includes similarity to: 3 Proteins"; product "CCR4-NOT transcription complex subunit 4, transcript variant X2"; transcript_biotype "mRNA";
NW_027332236.1	Gnomon	exon	5983033	5983056	.	-	.	gene_id "Cnot4"; transcript_id "XM_073089977.1"; db_xref "GeneID:140754840"; db_xref "GenBank:XM_073089977.1"; experiment "COORDINATES: polyA evidence [ECO:0006239]"; gene "Cnot4"; model_evidence "Supporting evidence includes similarity to: 3 Proteins"; product "CCR4-NOT transcription complex subunit 4, transcript variant X2"; transcript_biotype "mRNA"; exon_number "1";
NW_027332236.1	Gnomon	exon	5979347	5979451	.	-	.	gene_id "Cnot4"; transcript_id "XM_073089977.1"; db_xref "GeneID:140754840"; db_xref "GenBank:XM_073089977.1"; experiment "COORDINATES: polyA evidence [ECO:0006239]"; gene "Cnot4"; model_evidence "Supporting evidence includes similarity to: 3 Proteins"; product "CCR4-NOT transcription complex subunit 4, transcript variant X2"; transcript_biotype "mRNA"; exon_number "2";
NW_027332236.1	Gnomon	exon	5978238	5978312	.	-	.	gene_id "Cnot4"; transcript_id "XM_073089977.1"; db_xref "GeneID:140754840"; db_xref "GenBank:XM_073089977.1"; experiment "COORDINATES: polyA evidence [ECO:0006239]"; gene "Cnot4"; model_evidence "Supporting evidence includes similarity to: 3 Proteins"; product "CCR4-NOT transcription complex subunit 4, transcript variant X2"; transcript_biotype "mRNA"; exon_number "3";
NW_027332236.1	Gnomon	exon	5974904	5975017	.	-	.	gene_id "Cnot4"; transcript_id "XM_073089977.1"; db_xref "GeneID:140754840"; db_xref "GenBank:XM_073089977.1"; experiment "COORDINATES: polyA evidence [ECO:0006239]"; gene "Cnot4"; model_evidence "Supporting evidence includes similarity to: 3 Proteins"; product "CCR4-NOT transcription complex subunit 4, transcript variant X2"; transcript_biotype "mRNA"; exon_number "4";
NW_027332236.1	Gnomon	exon	5974316	5974465	.	-	.	gene_id "Cnot4"; transcript_id "XM_073089977.1"; db_xref "GeneID:140754840"; db_xref "GenBank:XM_073089977.1"; experiment "COORDINATES: polyA evidence [ECO:0006239]"; gene "Cnot4"; model_evidence "Supporting evidence includes similarity to: 3 Proteins"; product "CCR4-NOT transcription complex subunit 4, transcript variant X2"; transcript_biotype "mRNA"; exon_number "5";
NW_027332236.1	Gnomon	exon	5973709	5973795	.	-	.	gene_id "Cnot4"; transcript_id "XM_073089977.1"; db_xref "GeneID:140754840"; db_xref "GenBank:XM_073089977.1"; experiment "COORDINATES: polyA evidence [ECO:0006239]"; gene "Cnot4"; model_evidence "Supporting evidence includes similarity to: 3 Proteins"; product "CCR4-NOT transcription complex subunit 4, transcript variant X2"; transcript_biotype "mRNA"; exon_number "6";
NW_027332236.1	Gnomon	exon	5972357	5972549	.	-	.	gene_id "Cnot4"; transcript_id "XM_073089977.1"; db_xref "GeneID:140754840"; db_xref "GenBank:XM_073089977.1"; experiment "COORDINATES: polyA evidence [ECO:0006239]"; gene "Cnot4"; model_evidence "Supporting evidence includes similarity to: 3 Proteins"; product "CCR4-NOT transcription complex subunit 4, transcript variant X2"; transcript_biotype "mRNA"; exon_number "7";
NW_027332236.1	Gnomon	exon	5971368	5971484	.	-	.	gene_id "Cnot4"; transcript_id "XM_073089977.1"; db_xref "GeneID:140754840"; db_xref "GenBank:XM_073089977.1"; experiment "COORDINATES: polyA evidence [ECO:0006239]"; gene "Cnot4"; model_evidence "Supporting evidence includes similarity to: 3 Proteins"; product "CCR4-NOT transcription complex subunit 4, transcript variant X2"; transcript_biotype "mRNA"; exon_number "8";
NW_027332236.1	Gnomon	exon	5970401	5970442	.	-	.	gene_id "Cnot4"; transcript_id "XM_073089977.1"; db_xref "GeneID:140754840"; db_xref "GenBank:XM_073089977.1"; experiment "COORDINATES: polyA evidence [ECO:0006239]"; gene "Cnot4"; model_evidence "Supporting evidence includes similarity to: 3 Proteins"; product "CCR4-NOT transcription complex subunit 4, transcript variant X2"; transcript_biotype "mRNA"; exon_number "9";
NW_027332236.1	Gnomon	exon	5970249	5970318	.	-	.	gene_id "Cnot4"; transcript_id "XM_073089977.1"; db_xref "GeneID:140754840"; db_xref "GenBank:XM_073089977.1"; experiment "COORDINATES: polyA evidence [ECO:0006239]"; gene "Cnot4"; model_evidence "Supporting evidence includes similarity to: 3 Proteins"; product "CCR4-NOT transcription complex subunit 4, transcript variant X2"; transcript_biotype "mRNA"; exon_number "10";
NW_027332236.1	Gnomon	exon	5969555	5969742	.	-	.	gene_id "Cnot4"; transcript_id "XM_073089977.1"; db_xref "GeneID:140754840"; db_xref "GenBank:XM_073089977.1"; experiment "COORDINATES: polyA evidence [ECO:0006239]"; gene "Cnot4"; model_evidence "Supporting evidence includes similarity to: 3 Proteins"; product "CCR4-NOT transcription complex subunit 4, transcript variant X2"; transcript_biotype "mRNA"; exon_number "11";
NW_027332236.1	Gnomon	exon	5968345	5969109	.	-	.	gene_id "Cnot4"; transcript_id "XM_073089977.1"; db_xref "GeneID:140754840"; db_xref "GenBank:XM_073089977.1"; experiment "COORDINATES: polyA evidence [ECO:0006239]"; gene "Cnot4"; model_evidence "Supporting evidence includes similarity to: 3 Proteins"; product "CCR4-NOT transcription complex subunit 4, transcript variant X2"; transcript_biotype "mRNA"; exon_number "12";
NW_027332236.1	Gnomon	exon	5967748	5968127	.	-	.	gene_id "Cnot4"; transcript_id "XM_073089977.1"; db_xref "GeneID:140754840"; db_xref "GenBank:XM_073089977.1"; experiment "COORDINATES: polyA evidence [ECO:0006239]"; gene "Cnot4"; model_evidence "Supporting evidence includes similarity to: 3 Proteins"; product "CCR4-NOT transcription complex subunit 4, transcript variant X2"; transcript_biotype "mRNA"; exon_number "13";
NW_027332236.1	Gnomon	exon	5967027	5967256	.	-	.	gene_id "Cnot4"; transcript_id "XM_073089977.1"; db_xref "GeneID:140754840"; db_xref "GenBank:XM_073089977.1"; experiment "COORDINATES: polyA evidence [ECO:0006239]"; gene "Cnot4"; model_evidence "Supporting evidence includes similarity to: 3 Proteins"; product "CCR4-NOT transcription complex subunit 4, transcript variant X2"; transcript_biotype "mRNA"; exon_number "14";
NW_027332236.1	Gnomon	exon	5965486	5965635	.	-	.	gene_id "Cnot4"; transcript_id "XM_073089977.1"; db_xref "GeneID:140754840"; db_xref "GenBank:XM_073089977.1"; experiment "COORDINATES: polyA evidence [ECO:0006239]"; gene "Cnot4"; model_evidence "Supporting evidence includes similarity to: 3 Proteins"; product "CCR4-NOT transcription complex subunit 4, transcript variant X2"; transcript_biotype "mRNA"; exon_number "15";
NW_027332236.1	Gnomon	exon	5965066	5965160	.	-	.	gene_id "Cnot4"; transcript_id "XM_073089977.1"; db_xref "GeneID:140754840"; db_xref "GenBank:XM_073089977.1"; experiment "COORDINATES: polyA evidence [ECO:0006239]"; gene "Cnot4"; model_evidence "Supporting evidence includes similarity to: 3 Proteins"; product "CCR4-NOT transcription complex subunit 4, transcript variant X2"; transcript_biotype "mRNA"; exon_number "16";
NW_027332236.1	Gnomon	exon	5963504	5964212	.	-	.	gene_id "Cnot4"; transcript_id "XM_073089977.1"; db_xref "GeneID:140754840"; db_xref "GenBank:XM_073089977.1"; experiment "COORDINATES: polyA evidence [ECO:0006239]"; gene "Cnot4"; model_evidence "Supporting evidence includes similarity to: 3 Proteins"; product "CCR4-NOT transcription complex subunit 4, transcript variant X2"; transcript_biotype "mRNA"; exon_number "17";
NW_027332236.1	Gnomon	CDS	5979347	5979379	.	-	0	gene_id "Cnot4"; transcript_id "XM_073089977.1"; db_xref "GeneID:140754840"; db_xref "GenBank:XP_072946078.1"; gbkey "CDS"; gene "Cnot4"; product "uncharacterized protein Cnot4 isoform X1"; protein_id "XP_072946078.1"; exon_number "2";
NW_027332236.1	Gnomon	CDS	5978238	5978312	.	-	0	gene_id "Cnot4"; transcript_id "XM_073089977.1"; db_xref "GeneID:140754840"; db_xref "GenBank:XP_072946078.1"; gbkey "CDS"; gene "Cnot4"; product "uncharacterized protein Cnot4 isoform X1"; protein_id "XP_072946078.1"; exon_number "3";
NW_027332236.1	Gnomon	CDS	5974904	5975017	.	-	0	gene_id "Cnot4"; transcript_id "XM_073089977.1"; db_xref "GeneID:140754840"; db_xref "GenBank:XP_072946078.1"; gbkey "CDS"; gene "Cnot4"; product "uncharacterized protein Cnot4 isoform X1"; protein_id "XP_072946078.1"; exon_number "4";
NW_027332236.1	Gnomon	CDS	5974316	5974465	.	-	0	gene_id "Cnot4"; transcript_id "XM_073089977.1"; db_xref "GeneID:140754840"; db_xref "GenBank:XP_072946078.1"; gbkey "CDS"; gene "Cnot4"; product "uncharacterized protein Cnot4 isoform X1"; protein_id "XP_072946078.1"; exon_number "5";
NW_027332236.1	Gnomon	CDS	5973709	5973795	.	-	0	gene_id "Cnot4"; transcript_id "XM_073089977.1"; db_xref "GeneID:140754840"; db_xref "GenBank:XP_072946078.1"; gbkey "CDS"; gene "Cnot4"; product "uncharacterized protein Cnot4 isoform X1"; protein_id "XP_072946078.1"; exon_number "6";
NW_027332236.1	Gnomon	CDS	5972357	5972549	.	-	0	gene_id "Cnot4"; transcript_id "XM_073089977.1"; db_xref "GeneID:140754840"; db_xref "GenBank:XP_072946078.1"; gbkey "CDS"; gene "Cnot4"; product "uncharacterized protein Cnot4 isoform X1"; protein_id "XP_072946078.1"; exon_number "7";
NW_027332236.1	Gnomon	CDS	5971368	5971484	.	-	2	gene_id "Cnot4"; transcript_id "XM_073089977.1"; db_xref "GeneID:140754840"; db_xref "GenBank:XP_072946078.1"; gbkey "CDS"; gene "Cnot4"; product "uncharacterized protein Cnot4 isoform X1"; protein_id "XP_072946078.1"; exon_number "8";
NW_027332236.1	Gnomon	CDS	5970401	5970442	.	-	2	gene_id "Cnot4"; transcript_id "XM_073089977.1"; db_xref "GeneID:140754840"; db_xref "GenBank:XP_072946078.1"; gbkey "CDS"; gene "Cnot4"; product "uncharacterized protein Cnot4 isoform X1"; protein_id "XP_072946078.1"; exon_number "9";
NW_027332236.1	Gnomon	CDS	5970249	5970318	.	-	2	gene_id "Cnot4"; transcript_id "XM_073089977.1"; db_xref "GeneID:140754840"; db_xref "GenBank:XP_072946078.1"; gbkey "CDS"; gene "Cnot4"; product "uncharacterized protein Cnot4 isoform X1"; protein_id "XP_072946078.1"; exon_number "10";
NW_027332236.1	Gnomon	CDS	5969555	5969742	.	-	1	gene_id "Cnot4"; transcript_id "XM_073089977.1"; db_xref "GeneID:140754840"; db_xref "GenBank:XP_072946078.1"; gbkey "CDS"; gene "Cnot4"; product "uncharacterized protein Cnot4 isoform X1"; protein_id "XP_072946078.1"; exon_number "11";
NW_027332236.1	Gnomon	CDS	5968345	5969109	.	-	2	gene_id "Cnot4"; transcript_id "XM_073089977.1"; db_xref "GeneID:140754840"; db_xref "GenBank:XP_072946078.1"; gbkey "CDS"; gene "Cnot4"; product "uncharacterized protein Cnot4 isoform X1"; protein_id "XP_072946078.1"; exon_number "12";
NW_027332236.1	Gnomon	CDS	5967748	5968127	.	-	2	gene_id "Cnot4"; transcript_id "XM_073089977.1"; db_xref "GeneID:140754840"; db_xref "GenBank:XP_072946078.1"; gbkey "CDS"; gene "Cnot4"; product "uncharacterized protein Cnot4 isoform X1"; protein_id "XP_072946078.1"; exon_number "13";
NW_027332236.1	Gnomon	CDS	5967027	5967256	.	-	0	gene_id "Cnot4"; transcript_id "XM_073089977.1"; db_xref "GeneID:140754840"; db_xref "GenBank:XP_072946078.1"; gbkey "CDS"; gene "Cnot4"; product "uncharacterized protein Cnot4 isoform X1"; protein_id "XP_072946078.1"; exon_number "14";
NW_027332236.1	Gnomon	CDS	5965486	5965635	.	-	1	gene_id "Cnot4"; transcript_id "XM_073089977.1"; db_xref "GeneID:140754840"; db_xref "GenBank:XP_072946078.1"; gbkey "CDS"; gene "Cnot4"; product "uncharacterized protein Cnot4 isoform X1"; protein_id "XP_072946078.1"; exon_number "15";
NW_027332236.1	Gnomon	CDS	5965066	5965160	.	-	1	gene_id "Cnot4"; transcript_id "XM_073089977.1"; db_xref "GeneID:140754840"; db_xref "GenBank:XP_072946078.1"; gbkey "CDS"; gene "Cnot4"; product "uncharacterized protein Cnot4 isoform X1"; protein_id "XP_072946078.1"; exon_number "16";
NW_027332236.1	Gnomon	CDS	5963905	5964212	.	-	2	gene_id "Cnot4"; transcript_id "XM_073089977.1"; db_xref "GeneID:140754840"; db_xref "GenBank:XP_072946078.1"; gbkey "CDS"; gene "Cnot4"; product "uncharacterized protein Cnot4 isoform X1"; protein_id "XP_072946078.1"; exon_number "17";
NW_027332236.1	Gnomon	start_codon	5979377	5979379	.	-	0	gene_id "Cnot4"; transcript_id "XM_073089977.1"; db_xref "GeneID:140754840"; db_xref "GenBank:XP_072946078.1"; gbkey "CDS"; gene "Cnot4"; product "uncharacterized protein Cnot4 isoform X1"; protein_id "XP_072946078.1"; exon_number "2";
NW_027332236.1	Gnomon	stop_codon	5963902	5963904	.	-	0	gene_id "Cnot4"; transcript_id "XM_073089977.1"; db_xref "GeneID:140754840"; db_xref "GenBank:XP_072946078.1"; gbkey "CDS"; gene "Cnot4"; product "uncharacterized protein Cnot4 isoform X1"; protein_id "XP_072946078.1"; exon_number "17";
NW_027332236.1	Gnomon	gene	5985208	6009048	.	-	.	gene_id "LOC140754854"; transcript_id ""; db_xref "GeneID:140754854"; description "protein BCL9 homolog"; gbkey "Gene"; gene "LOC140754854"; gene_biotype "protein_coding";
NW_027332236.1	Gnomon	transcript	5985208	6009048	.	-	.	gene_id "LOC140754854"; transcript_id "XM_073089997.1"; db_xref "GeneID:140754854"; db_xref "GenBank:XM_073089997.1"; experiment "COORDINATES: polyA evidence [ECO:0006239]"; gbkey "mRNA"; gene "LOC140754854"; model_evidence "Supporting evidence includes similarity to: 2 Proteins"; product "protein BCL9 homolog, transcript variant X5"; transcript_biotype "mRNA";
NW_027332236.1	Gnomon	exon	6008818	6009048	.	-	.	gene_id "LOC140754854"; transcript_id "XM_073089997.1"; db_xref "GeneID:140754854"; db_xref "GenBank:XM_073089997.1"; experiment "COORDINATES: polyA evidence [ECO:0006239]"; gene "LOC140754854"; model_evidence "Supporting evidence includes similarity to: 2 Proteins"; product "protein BCL9 homolog, transcript variant X5"; transcript_biotype "mRNA"; exon_number "1";
NW_027332236.1	Gnomon	exon	6004895	6004990	.	-	.	gene_id "LOC140754854"; transcript_id "XM_073089997.1"; db_xref "GeneID:140754854"; db_xref "GenBank:XM_073089997.1"; experiment "COORDINATES: polyA evidence [ECO:0006239]"; gene "LOC140754854"; model_evidence "Supporting evidence includes similarity to: 2 Proteins"; product "protein BCL9 homolog, transcript variant X5"; transcript_biotype "mRNA"; exon_number "2";
NW_027332236.1	Gnomon	exon	6002548	6002739	.	-	.	gene_id "LOC140754854"; transcript_id "XM_073089997.1"; db_xref "GeneID:140754854"; db_xref "GenBank:XM_073089997.1"; experiment "COORDINATES: polyA evidence [ECO:0006239]"; gene "LOC140754854"; model_evidence "Supporting evidence includes similarity to: 2 Proteins"; product "protein BCL9 homolog, transcript variant X5"; transcript_biotype "mRNA"; exon_number "3";
NW_027332236.1	Gnomon	exon	5998207	5998337	.	-	.	gene_id "LOC140754854"; transcript_id "XM_073089997.1"; db_xref "GeneID:140754854"; db_xref "GenBank:XM_073089997.1"; experiment "COORDINATES: polyA evidence [ECO:0006239]"; gene "LOC140754854"; model_evidence "Supporting evidence includes similarity to: 2 Proteins"; product "protein BCL9 homolog, transcript variant X5"; transcript_biotype "mRNA"; exon_number "4";
NW_027332236.1	Gnomon	exon	5997523	5997675	.	-	.	gene_id "LOC140754854"; transcript_id "XM_073089997.1"; db_xref "GeneID:140754854"; db_xref "GenBank:XM_073089997.1"; experiment "COORDINATES: polyA evidence [ECO:0006239]"; gene "LOC140754854"; model_evidence "Supporting evidence includes similarity to: 2 Proteins"; product "protein BCL9 homolog, transcript variant X5"; transcript_biotype "mRNA"; exon_number "5";
NW_027332236.1	Gnomon	exon	5996769	5996897	.	-	.	gene_id "LOC140754854"; transcript_id "XM_073089997.1"; db_xref "GeneID:140754854"; db_xref "GenBank:XM_073089997.1"; experiment "COORDINATES: polyA evidence [ECO:0006239]"; gene "LOC140754854"; model_evidence "Supporting evidence includes similarity to: 2 Proteins"; product "protein BCL9 homolog, transcript variant X5"; transcript_biotype "mRNA"; exon_number "6";
NW_027332236.1	Gnomon	exon	5995950	5996336	.	-	.	gene_id "LOC140754854"; transcript_id "XM_073089997.1"; db_xref "GeneID:140754854"; db_xref "GenBank:XM_073089997.1"; experiment "COORDINATES: polyA evidence [ECO:0006239]"; gene "LOC140754854"; model_evidence "Supporting evidence includes similarity to: 2 Proteins"; product "protein BCL9 homolog, transcript variant X5"; transcript_biotype "mRNA"; exon_number "7";
NW_027332236.1	Gnomon	exon	5995454	5995586	.	-	.	gene_id "LOC140754854"; transcript_id "XM_073089997.1"; db_xref "GeneID:140754854"; db_xref "GenBank:XM_073089997.1"; experiment "COORDINATES: polyA evidence [ECO:0006239]"; gene "LOC140754854"; model_evidence "Supporting evidence includes similarity to: 2 Proteins"; product "protein BCL9 homolog, transcript variant X5"; transcript_biotype "mRNA"; exon_number "8";
NW_027332236.1	Gnomon	exon	5994276	5994892	.	-	.	gene_id "LOC140754854"; transcript_id "XM_073089997.1"; db_xref "GeneID:140754854"; db_xref "GenBank:XM_073089997.1"; experiment "COORDINATES: polyA evidence [ECO:0006239]"; gene "LOC140754854"; model_evidence "Supporting evidence includes similarity to: 2 Proteins"; product "protein BCL9 homolog, transcript variant X5"; transcript_biotype "mRNA"; exon_number "9";
NW_027332236.1	Gnomon	exon	5994096	5994204	.	-	.	gene_id "LOC140754854"; transcript_id "XM_073089997.1"; db_xref "GeneID:140754854"; db_xref "GenBank:XM_073089997.1"; experiment "COORDINATES: polyA evidence [ECO:0006239]"; gene "LOC140754854"; model_evidence "Supporting evidence includes similarity to: 2 Proteins"; product "protein BCL9 homolog, transcript variant X5"; transcript_biotype "mRNA"; exon_number "10";
NW_027332236.1	Gnomon	exon	5993884	5994005	.	-	.	gene_id "LOC140754854"; transcript_id "XM_073089997.1"; db_xref "GeneID:140754854"; db_xref "GenBank:XM_073089997.1"; experiment "COORDINATES: polyA evidence [ECO:0006239]"; gene "LOC140754854"; model_evidence "Supporting evidence includes similarity to: 2 Proteins"; product "protein BCL9 homolog, transcript variant X5"; transcript_biotype "mRNA"; exon_number "11";
NW_027332236.1	Gnomon	exon	5993320	5993473	.	-	.	gene_id "LOC140754854"; transcript_id "XM_073089997.1"; db_xref "GeneID:140754854"; db_xref "GenBank:XM_073089997.1"; experiment "COORDINATES: polyA evidence [ECO:0006239]"; gene "LOC140754854"; model_evidence "Supporting evidence includes similarity to: 2 Proteins"; product "protein BCL9 homolog, transcript variant X5"; transcript_biotype "mRNA"; exon_number "12";
NW_027332236.1	Gnomon	exon	5992602	5992700	.	-	.	gene_id "LOC140754854"; transcript_id "XM_073089997.1"; db_xref "GeneID:140754854"; db_xref "GenBank:XM_073089997.1"; experiment "COORDINATES: polyA evidence [ECO:0006239]"; gene "LOC140754854"; model_evidence "Supporting evidence includes similarity to: 2 Proteins"; product "protein BCL9 homolog, transcript variant X5"; transcript_biotype "mRNA"; exon_number "13";
NW_027332236.1	Gnomon	exon	5991804	5991962	.	-	.	gene_id "LOC140754854"; transcript_id "XM_073089997.1"; db_xref "GeneID:140754854"; db_xref "GenBank:XM_073089997.1"; experiment "COORDINATES: polyA evidence [ECO:0006239]"; gene "LOC140754854"; model_evidence "Supporting evidence includes similarity to: 2 Proteins"; product "protein BCL9 homolog, transcript variant X5"; transcript_biotype "mRNA"; exon_number "14";
NW_027332236.1	Gnomon	exon	5990522	5990680	.	-	.	gene_id "LOC140754854"; transcript_id "XM_073089997.1"; db_xref "GeneID:140754854"; db_xref "GenBank:XM_073089997.1"; experiment "COORDINATES: polyA evidence [ECO:0006239]"; gene "LOC140754854"; model_evidence "Supporting evidence includes similarity to: 2 Proteins"; product "protein BCL9 homolog, transcript variant X5"; transcript_biotype "mRNA"; exon_number "15";
NW_027332236.1	Gnomon	exon	5989719	5989833	.	-	.	gene_id "LOC140754854"; transcript_id "XM_073089997.1"; db_xref "GeneID:140754854"; db_xref "GenBank:XM_073089997.1"; experiment "COORDINATES: polyA evidence [ECO:0006239]"; gene "LOC140754854"; model_evidence "Supporting evidence includes similarity to: 2 Proteins"; product "protein BCL9 homolog, transcript variant X5"; transcript_biotype "mRNA"; exon_number "16";
NW_027332236.1	Gnomon	exon	5989260	5989393	.	-	.	gene_id "LOC140754854"; transcript_id "XM_073089997.1"; db_xref "GeneID:140754854"; db_xref "GenBank:XM_073089997.1"; experiment "COORDINATES: polyA evidence [ECO:0006239]"; gene "LOC140754854"; model_evidence "Supporting evidence includes similarity to: 2 Proteins"; product "protein BCL9 homolog, transcript variant X5"; transcript_biotype "mRNA"; exon_number "17";
NW_027332236.1	Gnomon	exon	5988435	5988637	.	-	.	gene_id "LOC140754854"; transcript_id "XM_073089997.1"; db_xref "GeneID:140754854"; db_xref "GenBank:XM_073089997.1"; experiment "COORDINATES: polyA evidence [ECO:0006239]"; gene "LOC140754854"; model_evidence "Supporting evidence includes similarity to: 2 Proteins"; product "protein BCL9 homolog, transcript variant X5"; transcript_biotype "mRNA"; exon_number "18";
NW_027332236.1	Gnomon	exon	5987761	5988094	.	-	.	gene_id "LOC140754854"; transcript_id "XM_073089997.1"; db_xref "GeneID:140754854"; db_xref "GenBank:XM_073089997.1"; experiment "COORDINATES: polyA evidence [ECO:0006239]"; gene "LOC140754854"; model_evidence "Supporting evidence includes similarity to: 2 Proteins"; product "protein BCL9 homolog, transcript variant X5"; transcript_biotype "mRNA"; exon_number "19";
NW_027332236.1	Gnomon	exon	5985208	5987646	.	-	.	gene_id "LOC140754854"; transcript_id "XM_073089997.1"; db_xref "GeneID:140754854"; db_xref "GenBank:XM_073089997.1"; experiment "COORDINATES: polyA evidence [ECO:0006239]"; gene "LOC140754854"; model_evidence "Supporting evidence includes similarity to: 2 Proteins"; product "protein BCL9 homolog, transcript variant X5"; transcript_biotype "mRNA"; exon_number "20";
NW_027332236.1	Gnomon	CDS	6004895	6004964	.	-	0	gene_id "LOC140754854"; transcript_id "XM_073089997.1"; db_xref "GeneID:140754854"; db_xref "GenBank:XP_072946098.1"; gbkey "CDS"; gene "LOC140754854"; product "protein BCL9 homolog isoform X4"; protein_id "XP_072946098.1"; exon_number "2";
NW_027332236.1	Gnomon	CDS	6002548	6002739	.	-	2	gene_id "LOC140754854"; transcript_id "XM_073089997.1"; db_xref "GeneID:140754854"; db_xref "GenBank:XP_072946098.1"; gbkey "CDS"; gene "LOC140754854"; product "protein BCL9 homolog isoform X4"; protein_id "XP_072946098.1"; exon_number "3";
NW_027332236.1	Gnomon	CDS	5998207	5998337	.	-	2	gene_id "LOC140754854"; transcript_id "XM_073089997.1"; db_xref "GeneID:140754854"; db_xref "GenBank:XP_072946098.1"; gbkey "CDS"; gene "LOC140754854"; product "protein BCL9 homolog isoform X4"; protein_id "XP_072946098.1"; exon_number "4";
NW_027332236.1	Gnomon	CDS	5997523	5997675	.	-	0	gene_id "LOC140754854"; transcript_id "XM_073089997.1"; db_xref "GeneID:140754854"; db_xref "GenBank:XP_072946098.1"; gbkey "CDS"; gene "LOC140754854"; product "protein BCL9 homolog isoform X4"; protein_id "XP_072946098.1"; exon_number "5";
NW_027332236.1	Gnomon	CDS	5996769	5996897	.	-	0	gene_id "LOC140754854"; transcript_id "XM_073089997.1"; db_xref "GeneID:140754854"; db_xref "GenBank:XP_072946098.1"; gbkey "CDS"; gene "LOC140754854"; product "protein BCL9 homolog isoform X4"; protein_id "XP_072946098.1"; exon_number "6";
NW_027332236.1	Gnomon	CDS	5995950	5996336	.	-	0	gene_id "LOC140754854"; transcript_id "XM_073089997.1"; db_xref "GeneID:140754854"; db_xref "GenBank:XP_072946098.1"; gbkey "CDS"; gene "LOC140754854"; product "protein BCL9 homolog isoform X4"; protein_id "XP_072946098.1"; exon_number "7";
NW_027332236.1	Gnomon	CDS	5995454	5995586	.	-	0	gene_id "LOC140754854"; transcript_id "XM_073089997.1"; db_xref "GeneID:140754854"; db_xref "GenBank:XP_072946098.1"; gbkey "CDS"; gene "LOC140754854"; product "protein BCL9 homolog isoform X4"; protein_id "XP_072946098.1"; exon_number "8";
NW_027332236.1	Gnomon	CDS	5994276	5994892	.	-	2	gene_id "LOC140754854"; transcript_id "XM_073089997.1"; db_xref "GeneID:140754854"; db_xref "GenBank:XP_072946098.1"; gbkey "CDS"; gene "LOC140754854"; product "protein BCL9 homolog isoform X4"; protein_id "XP_072946098.1"; exon_number "9";
NW_027332236.1	Gnomon	CDS	5994096	5994204	.	-	0	gene_id "LOC140754854"; transcript_id "XM_073089997.1"; db_xref "GeneID:140754854"; db_xref "GenBank:XP_072946098.1"; gbkey "CDS"; gene "LOC140754854"; product "protein BCL9 homolog isoform X4"; protein_id "XP_072946098.1"; exon_number "10";
NW_027332236.1	Gnomon	CDS	5993884	5994005	.	-	2	gene_id "LOC140754854"; transcript_id "XM_073089997.1"; db_xref "GeneID:140754854"; db_xref "GenBank:XP_072946098.1"; gbkey "CDS"; gene "LOC140754854"; product "protein BCL9 homolog isoform X4"; protein_id "XP_072946098.1"; exon_number "11";
NW_027332236.1	Gnomon	CDS	5993320	5993473	.	-	0	gene_id "LOC140754854"; transcript_id "XM_073089997.1"; db_xref "GeneID:140754854"; db_xref "GenBank:XP_072946098.1"; gbkey "CDS"; gene "LOC140754854"; product "protein BCL9 homolog isoform X4"; protein_id "XP_072946098.1"; exon_number "12";
NW_027332236.1	Gnomon	CDS	5992602	5992700	.	-	2	gene_id "LOC140754854"; transcript_id "XM_073089997.1"; db_xref "GeneID:140754854"; db_xref "GenBank:XP_072946098.1"; gbkey "CDS"; gene "LOC140754854"; product "protein BCL9 homolog isoform X4"; protein_id "XP_072946098.1"; exon_number "13";
NW_027332236.1	Gnomon	CDS	5991804	5991962	.	-	2	gene_id "LOC140754854"; transcript_id "XM_073089997.1"; db_xref "GeneID:140754854"; db_xref "GenBank:XP_072946098.1"; gbkey "CDS"; gene "LOC140754854"; product "protein BCL9 homolog isoform X4"; protein_id "XP_072946098.1"; exon_number "14";
NW_027332236.1	Gnomon	CDS	5990522	5990680	.	-	2	gene_id "LOC140754854"; transcript_id "XM_073089997.1"; db_xref "GeneID:140754854"; db_xref "GenBank:XP_072946098.1"; gbkey "CDS"; gene "LOC140754854"; product "protein BCL9 homolog isoform X4"; protein_id "XP_072946098.1"; exon_number "15";
NW_027332236.1	Gnomon	CDS	5989719	5989833	.	-	2	gene_id "LOC140754854"; transcript_id "XM_073089997.1"; db_xref "GeneID:140754854"; db_xref "GenBank:XP_072946098.1"; gbkey "CDS"; gene "LOC140754854"; product "protein BCL9 homolog isoform X4"; protein_id "XP_072946098.1"; exon_number "16";
NW_027332236.1	Gnomon	CDS	5989260	5989393	.	-	1	gene_id "LOC140754854"; transcript_id "XM_073089997.1"; db_xref "GeneID:140754854"; db_xref "GenBank:XP_072946098.1"; gbkey "CDS"; gene "LOC140754854"; product "protein BCL9 homolog isoform X4"; protein_id "XP_072946098.1"; exon_number "17";
NW_027332236.1	Gnomon	CDS	5988435	5988637	.	-	2	gene_id "LOC140754854"; transcript_id "XM_073089997.1"; db_xref "GeneID:140754854"; db_xref "GenBank:XP_072946098.1"; gbkey "CDS"; gene "LOC140754854"; product "protein BCL9 homolog isoform X4"; protein_id "XP_072946098.1"; exon_number "18";
NW_027332236.1	Gnomon	CDS	5987761	5988094	.	-	0	gene_id "LOC140754854"; transcript_id "XM_073089997.1"; db_xref "GeneID:140754854"; db_xref "GenBank:XP_072946098.1"; gbkey "CDS"; gene "LOC140754854"; product "protein BCL9 homolog isoform X4"; protein_id "XP_072946098.1"; exon_number "19";
NW_027332236.1	Gnomon	CDS	5986898	5987646	.	-	2	gene_id "LOC140754854"; transcript_id "XM_073089997.1"; db_xref "GeneID:140754854"; db_xref "GenBank:XP_072946098.1"; gbkey "CDS"; gene "LOC140754854"; product "protein BCL9 homolog isoform X4"; protein_id "XP_072946098.1"; exon_number "20";
NW_027332236.1	Gnomon	start_codon	6004962	6004964	.	-	0	gene_id "LOC140754854"; transcript_id "XM_073089997.1"; db_xref "GeneID:140754854"; db_xref "GenBank:XP_072946098.1"; gbkey "CDS"; gene "LOC140754854"; product "protein BCL9 homolog isoform X4"; protein_id "XP_072946098.1"; exon_number "2";
NW_027332236.1	Gnomon	stop_codon	5986895	5986897	.	-	0	gene_id "LOC140754854"; transcript_id "XM_073089997.1"; db_xref "GeneID:140754854"; db_xref "GenBank:XP_072946098.1"; gbkey "CDS"; gene "LOC140754854"; product "protein BCL9 homolog isoform X4"; protein_id "XP_072946098.1"; exon_number "20";
NW_027332236.1	Gnomon	transcript	5985208	6009048	.	-	.	gene_id "LOC140754854"; transcript_id "XM_073089999.1"; db_xref "GeneID:140754854"; db_xref "GenBank:XM_073089999.1"; experiment "COORDINATES: polyA evidence [ECO:0006239]"; gbkey "mRNA"; gene "LOC140754854"; model_evidence "Supporting evidence includes similarity to: 2 Proteins"; product "protein BCL9 homolog, transcript variant X7"; transcript_biotype "mRNA";
NW_027332236.1	Gnomon	exon	6008818	6009048	.	-	.	gene_id "LOC140754854"; transcript_id "XM_073089999.1"; db_xref "GeneID:140754854"; db_xref "GenBank:XM_073089999.1"; experiment "COORDINATES: polyA evidence [ECO:0006239]"; gene "LOC140754854"; model_evidence "Supporting evidence includes similarity to: 2 Proteins"; product "protein BCL9 homolog, transcript variant X7"; transcript_biotype "mRNA"; exon_number "1";
NW_027332236.1	Gnomon	exon	6004895	6004990	.	-	.	gene_id "LOC140754854"; transcript_id "XM_073089999.1"; db_xref "GeneID:140754854"; db_xref "GenBank:XM_073089999.1"; experiment "COORDINATES: polyA evidence [ECO:0006239]"; gene "LOC140754854"; model_evidence "Supporting evidence includes similarity to: 2 Proteins"; product "protein BCL9 homolog, transcript variant X7"; transcript_biotype "mRNA"; exon_number "2";
NW_027332236.1	Gnomon	exon	6002548	6002739	.	-	.	gene_id "LOC140754854"; transcript_id "XM_073089999.1"; db_xref "GeneID:140754854"; db_xref "GenBank:XM_073089999.1"; experiment "COORDINATES: polyA evidence [ECO:0006239]"; gene "LOC140754854"; model_evidence "Supporting evidence includes similarity to: 2 Proteins"; product "protein BCL9 homolog, transcript variant X7"; transcript_biotype "mRNA"; exon_number "3";
NW_027332236.1	Gnomon	exon	5998207	5998337	.	-	.	gene_id "LOC140754854"; transcript_id "XM_073089999.1"; db_xref "GeneID:140754854"; db_xref "GenBank:XM_073089999.1"; experiment "COORDINATES: polyA evidence [ECO:0006239]"; gene "LOC140754854"; model_evidence "Supporting evidence includes similarity to: 2 Proteins"; product "protein BCL9 homolog, transcript variant X7"; transcript_biotype "mRNA"; exon_number "4";
NW_027332236.1	Gnomon	exon	5997523	5997687	.	-	.	gene_id "LOC140754854"; transcript_id "XM_073089999.1"; db_xref "GeneID:140754854"; db_xref "GenBank:XM_073089999.1"; experiment "COORDINATES: polyA evidence [ECO:0006239]"; gene "LOC140754854"; model_evidence "Supporting evidence includes similarity to: 2 Proteins"; product "protein BCL9 homolog, transcript variant X7"; transcript_biotype "mRNA"; exon_number "5";
NW_027332236.1	Gnomon	exon	5996769	5996897	.	-	.	gene_id "LOC140754854"; transcript_id "XM_073089999.1"; db_xref "GeneID:140754854"; db_xref "GenBank:XM_073089999.1"; experiment "COORDINATES: polyA evidence [ECO:0006239]"; gene "LOC140754854"; model_evidence "Supporting evidence includes similarity to: 2 Proteins"; product "protein BCL9 homolog, transcript variant X7"; transcript_biotype "mRNA"; exon_number "6";
NW_027332236.1	Gnomon	exon	5995950	5996336	.	-	.	gene_id "LOC140754854"; transcript_id "XM_073089999.1"; db_xref "GeneID:140754854"; db_xref "GenBank:XM_073089999.1"; experiment "COORDINATES: polyA evidence [ECO:0006239]"; gene "LOC140754854"; model_evidence "Supporting evidence includes similarity to: 2 Proteins"; product "protein BCL9 homolog, transcript variant X7"; transcript_biotype "mRNA"; exon_number "7";
NW_027332236.1	Gnomon	exon	5995454	5995586	.	-	.	gene_id "LOC140754854"; transcript_id "XM_073089999.1"; db_xref "GeneID:140754854"; db_xref "GenBank:XM_073089999.1"; experiment "COORDINATES: polyA evidence [ECO:0006239]"; gene "LOC140754854"; model_evidence "Supporting evidence includes similarity to: 2 Proteins"; product "protein BCL9 homolog, transcript variant X7"; transcript_biotype "mRNA"; exon_number "8";
NW_027332236.1	Gnomon	exon	5994276	5994877	.	-	.	gene_id "LOC140754854"; transcript_id "XM_073089999.1"; db_xref "GeneID:140754854"; db_xref "GenBank:XM_073089999.1"; experiment "COORDINATES: polyA evidence [ECO:0006239]"; gene "LOC140754854"; model_evidence "Supporting evidence includes similarity to: 2 Proteins"; product "protein BCL9 homolog, transcript variant X7"; transcript_biotype "mRNA"; exon_number "9";
NW_027332236.1	Gnomon	exon	5994096	5994204	.	-	.	gene_id "LOC140754854"; transcript_id "XM_073089999.1"; db_xref "GeneID:140754854"; db_xref "GenBank:XM_073089999.1"; experiment "COORDINATES: polyA evidence [ECO:0006239]"; gene "LOC140754854"; model_evidence "Supporting evidence includes similarity to: 2 Proteins"; product "protein BCL9 homolog, transcript variant X7"; transcript_biotype "mRNA"; exon_number "10";
NW_027332236.1	Gnomon	exon	5993884	5994005	.	-	.	gene_id "LOC140754854"; transcript_id "XM_073089999.1"; db_xref "GeneID:140754854"; db_xref "GenBank:XM_073089999.1"; experiment "COORDINATES: polyA evidence [ECO:0006239]"; gene "LOC140754854"; model_evidence "Supporting evidence includes similarity to: 2 Proteins"; product "protein BCL9 homolog, transcript variant X7"; transcript_biotype "mRNA"; exon_number "11";
NW_027332236.1	Gnomon	exon	5993320	5993473	.	-	.	gene_id "LOC140754854"; transcript_id "XM_073089999.1"; db_xref "GeneID:140754854"; db_xref "GenBank:XM_073089999.1"; experiment "COORDINATES: polyA evidence [ECO:0006239]"; gene "LOC140754854"; model_evidence "Supporting evidence includes similarity to: 2 Proteins"; product "protein BCL9 homolog, transcript variant X7"; transcript_biotype "mRNA"; exon_number "12";
NW_027332236.1	Gnomon	exon	5992602	5992700	.	-	.	gene_id "LOC140754854"; transcript_id "XM_073089999.1"; db_xref "GeneID:140754854"; db_xref "GenBank:XM_073089999.1"; experiment "COORDINATES: polyA evidence [ECO:0006239]"; gene "LOC140754854"; model_evidence "Supporting evidence includes similarity to: 2 Proteins"; product "protein BCL9 homolog, transcript variant X7"; transcript_biotype "mRNA"; exon_number "13";
NW_027332236.1	Gnomon	exon	5991804	5991962	.	-	.	gene_id "LOC140754854"; transcript_id "XM_073089999.1"; db_xref "GeneID:140754854"; db_xref "GenBank:XM_073089999.1"; experiment "COORDINATES: polyA evidence [ECO:0006239]"; gene "LOC140754854"; model_evidence "Supporting evidence includes similarity to: 2 Proteins"; product "protein BCL9 homolog, transcript variant X7"; transcript_biotype "mRNA"; exon_number "14";
NW_027332236.1	Gnomon	exon	5990522	5990680	.	-	.	gene_id "LOC140754854"; transcript_id "XM_073089999.1"; db_xref "GeneID:140754854"; db_xref "GenBank:XM_073089999.1"; experiment "COORDINATES: polyA evidence [ECO:0006239]"; gene "LOC140754854"; model_evidence "Supporting evidence includes similarity to: 2 Proteins"; product "protein BCL9 homolog, transcript variant X7"; transcript_biotype "mRNA"; exon_number "15";
NW_027332236.1	Gnomon	exon	5989719	5989833	.	-	.	gene_id "LOC140754854"; transcript_id "XM_073089999.1"; db_xref "GeneID:140754854"; db_xref "GenBank:XM_073089999.1"; experiment "COORDINATES: polyA evidence [ECO:0006239]"; gene "LOC140754854"; model_evidence "Supporting evidence includes similarity to: 2 Proteins"; product "protein BCL9 homolog, transcript variant X7"; transcript_biotype "mRNA"; exon_number "16";
NW_027332236.1	Gnomon	exon	5989260	5989393	.	-	.	gene_id "LOC140754854"; transcript_id "XM_073089999.1"; db_xref "GeneID:140754854"; db_xref "GenBank:XM_073089999.1"; experiment "COORDINATES: polyA evidence [ECO:0006239]"; gene "LOC140754854"; model_evidence "Supporting evidence includes similarity to: 2 Proteins"; product "protein BCL9 homolog, transcript variant X7"; transcript_biotype "mRNA"; exon_number "17";
NW_027332236.1	Gnomon	exon	5988435	5988637	.	-	.	gene_id "LOC140754854"; transcript_id "XM_073089999.1"; db_xref "GeneID:140754854"; db_xref "GenBank:XM_073089999.1"; experiment "COORDINATES: polyA evidence [ECO:0006239]"; gene "LOC140754854"; model_evidence "Supporting evidence includes similarity to: 2 Proteins"; product "protein BCL9 homolog, transcript variant X7"; transcript_biotype "mRNA"; exon_number "18";
NW_027332236.1	Gnomon	exon	5987761	5988094	.	-	.	gene_id "LOC140754854"; transcript_id "XM_073089999.1"; db_xref "GeneID:140754854"; db_xref "GenBank:XM_073089999.1"; experiment "COORDINATES: polyA evidence [ECO:0006239]"; gene "LOC140754854"; model_evidence "Supporting evidence includes similarity to: 2 Proteins"; product "protein BCL9 homolog, transcript variant X7"; transcript_biotype "mRNA"; exon_number "19";
NW_027332236.1	Gnomon	exon	5985208	5987646	.	-	.	gene_id "LOC140754854"; transcript_id "XM_073089999.1"; db_xref "GeneID:140754854"; db_xref "GenBank:XM_073089999.1"; experiment "COORDINATES: polyA evidence [ECO:0006239]"; gene "LOC140754854"; model_evidence "Supporting evidence includes similarity to: 2 Proteins"; product "protein BCL9 homolog, transcript variant X7"; transcript_biotype "mRNA"; exon_number "20";
NW_027332236.1	Gnomon	CDS	6004895	6004964	.	-	0	gene_id "LOC140754854"; transcript_id "XM_073089999.1"; db_xref "GeneID:140754854"; db_xref "GenBank:XP_072946100.1"; gbkey "CDS"; gene "LOC140754854"; product "protein BCL9 homolog isoform X6"; protein_id "XP_072946100.1"; exon_number "2";
NW_027332236.1	Gnomon	CDS	6002548	6002739	.	-	2	gene_id "LOC140754854"; transcript_id "XM_073089999.1"; db_xref "GeneID:140754854"; db_xref "GenBank:XP_072946100.1"; gbkey "CDS"; gene "LOC140754854"; product "protein BCL9 homolog isoform X6"; protein_id "XP_072946100.1"; exon_number "3";
NW_027332236.1	Gnomon	CDS	5998207	5998337	.	-	2	gene_id "LOC140754854"; transcript_id "XM_073089999.1"; db_xref "GeneID:140754854"; db_xref "GenBank:XP_072946100.1"; gbkey "CDS"; gene "LOC140754854"; product "protein BCL9 homolog isoform X6"; protein_id "XP_072946100.1"; exon_number "4";
NW_027332236.1	Gnomon	CDS	5997523	5997687	.	-	0	gene_id "LOC140754854"; transcript_id "XM_073089999.1"; db_xref "GeneID:140754854"; db_xref "GenBank:XP_072946100.1"; gbkey "CDS"; gene "LOC140754854"; product "protein BCL9 homolog isoform X6"; protein_id "XP_072946100.1"; exon_number "5";
NW_027332236.1	Gnomon	CDS	5996769	5996897	.	-	0	gene_id "LOC140754854"; transcript_id "XM_073089999.1"; db_xref "GeneID:140754854"; db_xref "GenBank:XP_072946100.1"; gbkey "CDS"; gene "LOC140754854"; product "protein BCL9 homolog isoform X6"; protein_id "XP_072946100.1"; exon_number "6";
NW_027332236.1	Gnomon	CDS	5995950	5996336	.	-	0	gene_id "LOC140754854"; transcript_id "XM_073089999.1"; db_xref "GeneID:140754854"; db_xref "GenBank:XP_072946100.1"; gbkey "CDS"; gene "LOC140754854"; product "protein BCL9 homolog isoform X6"; protein_id "XP_072946100.1"; exon_number "7";
NW_027332236.1	Gnomon	CDS	5995454	5995586	.	-	0	gene_id "LOC140754854"; transcript_id "XM_073089999.1"; db_xref "GeneID:140754854"; db_xref "GenBank:XP_072946100.1"; gbkey "CDS"; gene "LOC140754854"; product "protein BCL9 homolog isoform X6"; protein_id "XP_072946100.1"; exon_number "8";
NW_027332236.1	Gnomon	CDS	5994276	5994877	.	-	2	gene_id "LOC140754854"; transcript_id "XM_073089999.1"; db_xref "GeneID:140754854"; db_xref "GenBank:XP_072946100.1"; gbkey "CDS"; gene "LOC140754854"; product "protein BCL9 homolog isoform X6"; protein_id "XP_072946100.1"; exon_number "9";
NW_027332236.1	Gnomon	CDS	5994096	5994204	.	-	0	gene_id "LOC140754854"; transcript_id "XM_073089999.1"; db_xref "GeneID:140754854"; db_xref "GenBank:XP_072946100.1"; gbkey "CDS"; gene "LOC140754854"; product "protein BCL9 homolog isoform X6"; protein_id "XP_072946100.1"; exon_number "10";
NW_027332236.1	Gnomon	CDS	5993884	5994005	.	-	2	gene_id "LOC140754854"; transcript_id "XM_073089999.1"; db_xref "GeneID:140754854"; db_xref "GenBank:XP_072946100.1"; gbkey "CDS"; gene "LOC140754854"; product "protein BCL9 homolog isoform X6"; protein_id "XP_072946100.1"; exon_number "11";
NW_027332236.1	Gnomon	CDS	5993320	5993473	.	-	0	gene_id "LOC140754854"; transcript_id "XM_073089999.1"; db_xref "GeneID:140754854"; db_xref "GenBank:XP_072946100.1"; gbkey "CDS"; gene "LOC140754854"; product "protein BCL9 homolog isoform X6"; protein_id "XP_072946100.1"; exon_number "12";
NW_027332236.1	Gnomon	CDS	5992602	5992700	.	-	2	gene_id "LOC140754854"; transcript_id "XM_073089999.1"; db_xref "GeneID:140754854"; db_xref "GenBank:XP_072946100.1"; gbkey "CDS"; gene "LOC140754854"; product "protein BCL9 homolog isoform X6"; protein_id "XP_072946100.1"; exon_number "13";
NW_027332236.1	Gnomon	CDS	5991804	5991962	.	-	2	gene_id "LOC140754854"; transcript_id "XM_073089999.1"; db_xref "GeneID:140754854"; db_xref "GenBank:XP_072946100.1"; gbkey "CDS"; gene "LOC140754854"; product "protein BCL9 homolog isoform X6"; protein_id "XP_072946100.1"; exon_number "14";
NW_027332236.1	Gnomon	CDS	5990522	5990680	.	-	2	gene_id "LOC140754854"; transcript_id "XM_073089999.1"; db_xref "GeneID:140754854"; db_xref "GenBank:XP_072946100.1"; gbkey "CDS"; gene "LOC140754854"; product "protein BCL9 homolog isoform X6"; protein_id "XP_072946100.1"; exon_number "15";
NW_027332236.1	Gnomon	CDS	5989719	5989833	.	-	2	gene_id "LOC140754854"; transcript_id "XM_073089999.1"; db_xref "GeneID:140754854"; db_xref "GenBank:XP_072946100.1"; gbkey "CDS"; gene "LOC140754854"; product "protein BCL9 homolog isoform X6"; protein_id "XP_072946100.1"; exon_number "16";
NW_027332236.1	Gnomon	CDS	5989260	5989393	.	-	1	gene_id "LOC140754854"; transcript_id "XM_073089999.1"; db_xref "GeneID:140754854"; db_xref "GenBank:XP_072946100.1"; gbkey "CDS"; gene "LOC140754854"; product "protein BCL9 homolog isoform X6"; protein_id "XP_072946100.1"; exon_number "17";
NW_027332236.1	Gnomon	CDS	5988435	5988637	.	-	2	gene_id "LOC140754854"; transcript_id "XM_073089999.1"; db_xref "GeneID:140754854"; db_xref "GenBank:XP_072946100.1"; gbkey "CDS"; gene "LOC140754854"; product "protein BCL9 homolog isoform X6"; protein_id "XP_072946100.1"; exon_number "18";
NW_027332236.1	Gnomon	CDS	5987761	5988094	.	-	0	gene_id "LOC140754854"; transcript_id "XM_073089999.1"; db_xref "GeneID:140754854"; db_xref "GenBank:XP_072946100.1"; gbkey "CDS"; gene "LOC140754854"; product "protein BCL9 homolog isoform X6"; protein_id "XP_072946100.1"; exon_number "19";
NW_027332236.1	Gnomon	CDS	5986898	5987646	.	-	2	gene_id "LOC140754854"; transcript_id "XM_073089999.1"; db_xref "GeneID:140754854"; db_xref "GenBank:XP_072946100.1"; gbkey "CDS"; gene "LOC140754854"; product "protein BCL9 homolog isoform X6"; protein_id "XP_072946100.1"; exon_number "20";
NW_027332236.1	Gnomon	start_codon	6004962	6004964	.	-	0	gene_id "LOC140754854"; transcript_id "XM_073089999.1"; db_xref "GeneID:140754854"; db_xref "GenBank:XP_072946100.1"; gbkey "CDS"; gene "LOC140754854"; product "protein BCL9 homolog isoform X6"; protein_id "XP_072946100.1"; exon_number "2";
NW_027332236.1	Gnomon	stop_codon	5986895	5986897	.	-	0	gene_id "LOC140754854"; transcript_id "XM_073089999.1"; db_xref "GeneID:140754854"; db_xref "GenBank:XP_072946100.1"; gbkey "CDS"; gene "LOC140754854"; product "protein BCL9 homolog isoform X6"; protein_id "XP_072946100.1"; exon_number "20";
NW_027332236.1	Gnomon	transcript	5985208	6009048	.	-	.	gene_id "LOC140754854"; transcript_id "XM_073090000.1"; db_xref "GeneID:140754854"; db_xref "GenBank:XM_073090000.1"; experiment "COORDINATES: polyA evidence [ECO:0006239]"; gbkey "mRNA"; gene "LOC140754854"; model_evidence "Supporting evidence includes similarity to: 1 Protein"; product "protein BCL9 homolog, transcript variant X8"; transcript_biotype "mRNA";
NW_027332236.1	Gnomon	exon	6008818	6009048	.	-	.	gene_id "LOC140754854"; transcript_id "XM_073090000.1"; db_xref "GeneID:140754854"; db_xref "GenBank:XM_073090000.1"; experiment "COORDINATES: polyA evidence [ECO:0006239]"; gene "LOC140754854"; model_evidence "Supporting evidence includes similarity to: 1 Protein"; product "protein BCL9 homolog, transcript variant X8"; transcript_biotype "mRNA"; exon_number "1";
NW_027332236.1	Gnomon	exon	6004895	6004990	.	-	.	gene_id "LOC140754854"; transcript_id "XM_073090000.1"; db_xref "GeneID:140754854"; db_xref "GenBank:XM_073090000.1"; experiment "COORDINATES: polyA evidence [ECO:0006239]"; gene "LOC140754854"; model_evidence "Supporting evidence includes similarity to: 1 Protein"; product "protein BCL9 homolog, transcript variant X8"; transcript_biotype "mRNA"; exon_number "2";
NW_027332236.1	Gnomon	exon	6002548	6002739	.	-	.	gene_id "LOC140754854"; transcript_id "XM_073090000.1"; db_xref "GeneID:140754854"; db_xref "GenBank:XM_073090000.1"; experiment "COORDINATES: polyA evidence [ECO:0006239]"; gene "LOC140754854"; model_evidence "Supporting evidence includes similarity to: 1 Protein"; product "protein BCL9 homolog, transcript variant X8"; transcript_biotype "mRNA"; exon_number "3";
NW_027332236.1	Gnomon	exon	5998207	5998337	.	-	.	gene_id "LOC140754854"; transcript_id "XM_073090000.1"; db_xref "GeneID:140754854"; db_xref "GenBank:XM_073090000.1"; experiment "COORDINATES: polyA evidence [ECO:0006239]"; gene "LOC140754854"; model_evidence "Supporting evidence includes similarity to: 1 Protein"; product "protein BCL9 homolog, transcript variant X8"; transcript_biotype "mRNA"; exon_number "4";
NW_027332236.1	Gnomon	exon	5997523	5997687	.	-	.	gene_id "LOC140754854"; transcript_id "XM_073090000.1"; db_xref "GeneID:140754854"; db_xref "GenBank:XM_073090000.1"; experiment "COORDINATES: polyA evidence [ECO:0006239]"; gene "LOC140754854"; model_evidence "Supporting evidence includes similarity to: 1 Protein"; product "protein BCL9 homolog, transcript variant X8"; transcript_biotype "mRNA"; exon_number "5";
NW_027332236.1	Gnomon	exon	5996769	5996897	.	-	.	gene_id "LOC140754854"; transcript_id "XM_073090000.1"; db_xref "GeneID:140754854"; db_xref "GenBank:XM_073090000.1"; experiment "COORDINATES: polyA evidence [ECO:0006239]"; gene "LOC140754854"; model_evidence "Supporting evidence includes similarity to: 1 Protein"; product "protein BCL9 homolog, transcript variant X8"; transcript_biotype "mRNA"; exon_number "6";
NW_027332236.1	Gnomon	exon	5995950	5996336	.	-	.	gene_id "LOC140754854"; transcript_id "XM_073090000.1"; db_xref "GeneID:140754854"; db_xref "GenBank:XM_073090000.1"; experiment "COORDINATES: polyA evidence [ECO:0006239]"; gene "LOC140754854"; model_evidence "Supporting evidence includes similarity to: 1 Protein"; product "protein BCL9 homolog, transcript variant X8"; transcript_biotype "mRNA"; exon_number "7";
NW_027332236.1	Gnomon	exon	5995454	5995586	.	-	.	gene_id "LOC140754854"; transcript_id "XM_073090000.1"; db_xref "GeneID:140754854"; db_xref "GenBank:XM_073090000.1"; experiment "COORDINATES: polyA evidence [ECO:0006239]"; gene "LOC140754854"; model_evidence "Supporting evidence includes similarity to: 1 Protein"; product "protein BCL9 homolog, transcript variant X8"; transcript_biotype "mRNA"; exon_number "8";
NW_027332236.1	Gnomon	exon	5994276	5994892	.	-	.	gene_id "LOC140754854"; transcript_id "XM_073090000.1"; db_xref "GeneID:140754854"; db_xref "GenBank:XM_073090000.1"; experiment "COORDINATES: polyA evidence [ECO:0006239]"; gene "LOC140754854"; model_evidence "Supporting evidence includes similarity to: 1 Protein"; product "protein BCL9 homolog, transcript variant X8"; transcript_biotype "mRNA"; exon_number "9";
NW_027332236.1	Gnomon	exon	5994096	5994204	.	-	.	gene_id "LOC140754854"; transcript_id "XM_073090000.1"; db_xref "GeneID:140754854"; db_xref "GenBank:XM_073090000.1"; experiment "COORDINATES: polyA evidence [ECO:0006239]"; gene "LOC140754854"; model_evidence "Supporting evidence includes similarity to: 1 Protein"; product "protein BCL9 homolog, transcript variant X8"; transcript_biotype "mRNA"; exon_number "10";
NW_027332236.1	Gnomon	exon	5993884	5994005	.	-	.	gene_id "LOC140754854"; transcript_id "XM_073090000.1"; db_xref "GeneID:140754854"; db_xref "GenBank:XM_073090000.1"; experiment "COORDINATES: polyA evidence [ECO:0006239]"; gene "LOC140754854"; model_evidence "Supporting evidence includes similarity to: 1 Protein"; product "protein BCL9 homolog, transcript variant X8"; transcript_biotype "mRNA"; exon_number "11";
NW_027332236.1	Gnomon	exon	5993320	5993473	.	-	.	gene_id "LOC140754854"; transcript_id "XM_073090000.1"; db_xref "GeneID:140754854"; db_xref "GenBank:XM_073090000.1"; experiment "COORDINATES: polyA evidence [ECO:0006239]"; gene "LOC140754854"; model_evidence "Supporting evidence includes similarity to: 1 Protein"; product "protein BCL9 homolog, transcript variant X8"; transcript_biotype "mRNA"; exon_number "12";
NW_027332236.1	Gnomon	exon	5992602	5992700	.	-	.	gene_id "LOC140754854"; transcript_id "XM_073090000.1"; db_xref "GeneID:140754854"; db_xref "GenBank:XM_073090000.1"; experiment "COORDINATES: polyA evidence [ECO:0006239]"; gene "LOC140754854"; model_evidence "Supporting evidence includes similarity to: 1 Protein"; product "protein BCL9 homolog, transcript variant X8"; transcript_biotype "mRNA"; exon_number "13";
NW_027332236.1	Gnomon	exon	5991804	5991962	.	-	.	gene_id "LOC140754854"; transcript_id "XM_073090000.1"; db_xref "GeneID:140754854"; db_xref "GenBank:XM_073090000.1"; experiment "COORDINATES: polyA evidence [ECO:0006239]"; gene "LOC140754854"; model_evidence "Supporting evidence includes similarity to: 1 Protein"; product "protein BCL9 homolog, transcript variant X8"; transcript_biotype "mRNA"; exon_number "14";
NW_027332236.1	Gnomon	exon	5989719	5989833	.	-	.	gene_id "LOC140754854"; transcript_id "XM_073090000.1"; db_xref "GeneID:140754854"; db_xref "GenBank:XM_073090000.1"; experiment "COORDINATES: polyA evidence [ECO:0006239]"; gene "LOC140754854"; model_evidence "Supporting evidence includes similarity to: 1 Protein"; product "protein BCL9 homolog, transcript variant X8"; transcript_biotype "mRNA"; exon_number "15";
NW_027332236.1	Gnomon	exon	5989260	5989393	.	-	.	gene_id "LOC140754854"; transcript_id "XM_073090000.1"; db_xref "GeneID:140754854"; db_xref "GenBank:XM_073090000.1"; experiment "COORDINATES: polyA evidence [ECO:0006239]"; gene "LOC140754854"; model_evidence "Supporting evidence includes similarity to: 1 Protein"; product "protein BCL9 homolog, transcript variant X8"; transcript_biotype "mRNA"; exon_number "16";
NW_027332236.1	Gnomon	exon	5988435	5988637	.	-	.	gene_id "LOC140754854"; transcript_id "XM_073090000.1"; db_xref "GeneID:140754854"; db_xref "GenBank:XM_073090000.1"; experiment "COORDINATES: polyA evidence [ECO:0006239]"; gene "LOC140754854"; model_evidence "Supporting evidence includes similarity to: 1 Protein"; product "protein BCL9 homolog, transcript variant X8"; transcript_biotype "mRNA"; exon_number "17";
NW_027332236.1	Gnomon	exon	5987761	5988094	.	-	.	gene_id "LOC140754854"; transcript_id "XM_073090000.1"; db_xref "GeneID:140754854"; db_xref "GenBank:XM_073090000.1"; experiment "COORDINATES: polyA evidence [ECO:0006239]"; gene "LOC140754854"; model_evidence "Supporting evidence includes similarity to: 1 Protein"; product "protein BCL9 homolog, transcript variant X8"; transcript_biotype "mRNA"; exon_number "18";
NW_027332236.1	Gnomon	exon	5985208	5987646	.	-	.	gene_id "LOC140754854"; transcript_id "XM_073090000.1"; db_xref "GeneID:140754854"; db_xref "GenBank:XM_073090000.1"; experiment "COORDINATES: polyA evidence [ECO:0006239]"; gene "LOC140754854"; model_evidence "Supporting evidence includes similarity to: 1 Protein"; product "protein BCL9 homolog, transcript variant X8"; transcript_biotype "mRNA"; exon_number "19";
NW_027332236.1	Gnomon	CDS	6004895	6004964	.	-	0	gene_id "LOC140754854"; transcript_id "XM_073090000.1"; db_xref "GeneID:140754854"; db_xref "GenBank:XP_072946101.1"; gbkey "CDS"; gene "LOC140754854"; product "protein BCL9 homolog isoform X7"; protein_id "XP_072946101.1"; exon_number "2";
NW_027332236.1	Gnomon	CDS	6002548	6002739	.	-	2	gene_id "LOC140754854"; transcript_id "XM_073090000.1"; db_xref "GeneID:140754854"; db_xref "GenBank:XP_072946101.1"; gbkey "CDS"; gene "LOC140754854"; product "protein BCL9 homolog isoform X7"; protein_id "XP_072946101.1"; exon_number "3";
NW_027332236.1	Gnomon	CDS	5998207	5998337	.	-	2	gene_id "LOC140754854"; transcript_id "XM_073090000.1"; db_xref "GeneID:140754854"; db_xref "GenBank:XP_072946101.1"; gbkey "CDS"; gene "LOC140754854"; product "protein BCL9 homolog isoform X7"; protein_id "XP_072946101.1"; exon_number "4";
NW_027332236.1	Gnomon	CDS	5997523	5997687	.	-	0	gene_id "LOC140754854"; transcript_id "XM_073090000.1"; db_xref "GeneID:140754854"; db_xref "GenBank:XP_072946101.1"; gbkey "CDS"; gene "LOC140754854"; product "protein BCL9 homolog isoform X7"; protein_id "XP_072946101.1"; exon_number "5";
NW_027332236.1	Gnomon	CDS	5996769	5996897	.	-	0	gene_id "LOC140754854"; transcript_id "XM_073090000.1"; db_xref "GeneID:140754854"; db_xref "GenBank:XP_072946101.1"; gbkey "CDS"; gene "LOC140754854"; product "protein BCL9 homolog isoform X7"; protein_id "XP_072946101.1"; exon_number "6";
NW_027332236.1	Gnomon	CDS	5995950	5996336	.	-	0	gene_id "LOC140754854"; transcript_id "XM_073090000.1"; db_xref "GeneID:140754854"; db_xref "GenBank:XP_072946101.1"; gbkey "CDS"; gene "LOC140754854"; product "protein BCL9 homolog isoform X7"; protein_id "XP_072946101.1"; exon_number "7";
NW_027332236.1	Gnomon	CDS	5995454	5995586	.	-	0	gene_id "LOC140754854"; transcript_id "XM_073090000.1"; db_xref "GeneID:140754854"; db_xref "GenBank:XP_072946101.1"; gbkey "CDS"; gene "LOC140754854"; product "protein BCL9 homolog isoform X7"; protein_id "XP_072946101.1"; exon_number "8";
NW_027332236.1	Gnomon	CDS	5994276	5994892	.	-	2	gene_id "LOC140754854"; transcript_id "XM_073090000.1"; db_xref "GeneID:140754854"; db_xref "GenBank:XP_072946101.1"; gbkey "CDS"; gene "LOC140754854"; product "protein BCL9 homolog isoform X7"; protein_id "XP_072946101.1"; exon_number "9";
NW_027332236.1	Gnomon	CDS	5994096	5994204	.	-	0	gene_id "LOC140754854"; transcript_id "XM_073090000.1"; db_xref "GeneID:140754854"; db_xref "GenBank:XP_072946101.1"; gbkey "CDS"; gene "LOC140754854"; product "protein BCL9 homolog isoform X7"; protein_id "XP_072946101.1"; exon_number "10";
NW_027332236.1	Gnomon	CDS	5993884	5994005	.	-	2	gene_id "LOC140754854"; transcript_id "XM_073090000.1"; db_xref "GeneID:140754854"; db_xref "GenBank:XP_072946101.1"; gbkey "CDS"; gene "LOC140754854"; product "protein BCL9 homolog isoform X7"; protein_id "XP_072946101.1"; exon_number "11";
NW_027332236.1	Gnomon	CDS	5993320	5993473	.	-	0	gene_id "LOC140754854"; transcript_id "XM_073090000.1"; db_xref "GeneID:140754854"; db_xref "GenBank:XP_072946101.1"; gbkey "CDS"; gene "LOC140754854"; product "protein BCL9 homolog isoform X7"; protein_id "XP_072946101.1"; exon_number "12";
NW_027332236.1	Gnomon	CDS	5992602	5992700	.	-	2	gene_id "LOC140754854"; transcript_id "XM_073090000.1"; db_xref "GeneID:140754854"; db_xref "GenBank:XP_072946101.1"; gbkey "CDS"; gene "LOC140754854"; product "protein BCL9 homolog isoform X7"; protein_id "XP_072946101.1"; exon_number "13";
NW_027332236.1	Gnomon	CDS	5991804	5991962	.	-	2	gene_id "LOC140754854"; transcript_id "XM_073090000.1"; db_xref "GeneID:140754854"; db_xref "GenBank:XP_072946101.1"; gbkey "CDS"; gene "LOC140754854"; product "protein BCL9 homolog isoform X7"; protein_id "XP_072946101.1"; exon_number "14";
NW_027332236.1	Gnomon	CDS	5989719	5989833	.	-	2	gene_id "LOC140754854"; transcript_id "XM_073090000.1"; db_xref "GeneID:140754854"; db_xref "GenBank:XP_072946101.1"; gbkey "CDS"; gene "LOC140754854"; product "protein BCL9 homolog isoform X7"; protein_id "XP_072946101.1"; exon_number "15";
NW_027332236.1	Gnomon	CDS	5989260	5989393	.	-	1	gene_id "LOC140754854"; transcript_id "XM_073090000.1"; db_xref "GeneID:140754854"; db_xref "GenBank:XP_072946101.1"; gbkey "CDS"; gene "LOC140754854"; product "protein BCL9 homolog isoform X7"; protein_id "XP_072946101.1"; exon_number "16";
NW_027332236.1	Gnomon	CDS	5988435	5988637	.	-	2	gene_id "LOC140754854"; transcript_id "XM_073090000.1"; db_xref "GeneID:140754854"; db_xref "GenBank:XP_072946101.1"; gbkey "CDS"; gene "LOC140754854"; product "protein BCL9 homolog isoform X7"; protein_id "XP_072946101.1"; exon_number "17";
NW_027332236.1	Gnomon	CDS	5987761	5988094	.	-	0	gene_id "LOC140754854"; transcript_id "XM_073090000.1"; db_xref "GeneID:140754854"; db_xref "GenBank:XP_072946101.1"; gbkey "CDS"; gene "LOC140754854"; product "protein BCL9 homolog isoform X7"; protein_id "XP_072946101.1"; exon_number "18";
NW_027332236.1	Gnomon	CDS	5986898	5987646	.	-	2	gene_id "LOC140754854"; transcript_id "XM_073090000.1"; db_xref "GeneID:140754854"; db_xref "GenBank:XP_072946101.1"; gbkey "CDS"; gene "LOC140754854"; product "protein BCL9 homolog isoform X7"; protein_id "XP_072946101.1"; exon_number "19";
NW_027332236.1	Gnomon	start_codon	6004962	6004964	.	-	0	gene_id "LOC140754854"; transcript_id "XM_073090000.1"; db_xref "GeneID:140754854"; db_xref "GenBank:XP_072946101.1"; gbkey "CDS"; gene "LOC140754854"; product "protein BCL9 homolog isoform X7"; protein_id "XP_072946101.1"; exon_number "2";
NW_027332236.1	Gnomon	stop_codon	5986895	5986897	.	-	0	gene_id "LOC140754854"; transcript_id "XM_073090000.1"; db_xref "GeneID:140754854"; db_xref "GenBank:XP_072946101.1"; gbkey "CDS"; gene "LOC140754854"; product "protein BCL9 homolog isoform X7"; protein_id "XP_072946101.1"; exon_number "19";
NW_027332236.1	Gnomon	transcript	5985208	6009047	.	-	.	gene_id "LOC140754854"; transcript_id "XM_073089998.1"; db_xref "GeneID:140754854"; db_xref "GenBank:XM_073089998.1"; experiment "COORDINATES: polyA evidence [ECO:0006239]"; gbkey "mRNA"; gene "LOC140754854"; model_evidence "Supporting evidence includes similarity to: 2 Proteins"; product "protein BCL9 homolog, transcript variant X6"; transcript_biotype "mRNA";
NW_027332236.1	Gnomon	exon	6008818	6009047	.	-	.	gene_id "LOC140754854"; transcript_id "XM_073089998.1"; db_xref "GeneID:140754854"; db_xref "GenBank:XM_073089998.1"; experiment "COORDINATES: polyA evidence [ECO:0006239]"; gene "LOC140754854"; model_evidence "Supporting evidence includes similarity to: 2 Proteins"; product "protein BCL9 homolog, transcript variant X6"; transcript_biotype "mRNA"; exon_number "1";
NW_027332236.1	Gnomon	exon	6004895	6004990	.	-	.	gene_id "LOC140754854"; transcript_id "XM_073089998.1"; db_xref "GeneID:140754854"; db_xref "GenBank:XM_073089998.1"; experiment "COORDINATES: polyA evidence [ECO:0006239]"; gene "LOC140754854"; model_evidence "Supporting evidence includes similarity to: 2 Proteins"; product "protein BCL9 homolog, transcript variant X6"; transcript_biotype "mRNA"; exon_number "2";
NW_027332236.1	Gnomon	exon	6002560	6002739	.	-	.	gene_id "LOC140754854"; transcript_id "XM_073089998.1"; db_xref "GeneID:140754854"; db_xref "GenBank:XM_073089998.1"; experiment "COORDINATES: polyA evidence [ECO:0006239]"; gene "LOC140754854"; model_evidence "Supporting evidence includes similarity to: 2 Proteins"; product "protein BCL9 homolog, transcript variant X6"; transcript_biotype "mRNA"; exon_number "3";
NW_027332236.1	Gnomon	exon	5998207	5998337	.	-	.	gene_id "LOC140754854"; transcript_id "XM_073089998.1"; db_xref "GeneID:140754854"; db_xref "GenBank:XM_073089998.1"; experiment "COORDINATES: polyA evidence [ECO:0006239]"; gene "LOC140754854"; model_evidence "Supporting evidence includes similarity to: 2 Proteins"; product "protein BCL9 homolog, transcript variant X6"; transcript_biotype "mRNA"; exon_number "4";
NW_027332236.1	Gnomon	exon	5997523	5997687	.	-	.	gene_id "LOC140754854"; transcript_id "XM_073089998.1"; db_xref "GeneID:140754854"; db_xref "GenBank:XM_073089998.1"; experiment "COORDINATES: polyA evidence [ECO:0006239]"; gene "LOC140754854"; model_evidence "Supporting evidence includes similarity to: 2 Proteins"; product "protein BCL9 homolog, transcript variant X6"; transcript_biotype "mRNA"; exon_number "5";
NW_027332236.1	Gnomon	exon	5996769	5996894	.	-	.	gene_id "LOC140754854"; transcript_id "XM_073089998.1"; db_xref "GeneID:140754854"; db_xref "GenBank:XM_073089998.1"; experiment "COORDINATES: polyA evidence [ECO:0006239]"; gene "LOC140754854"; model_evidence "Supporting evidence includes similarity to: 2 Proteins"; product "protein BCL9 homolog, transcript variant X6"; transcript_biotype "mRNA"; exon_number "6";
NW_027332236.1	Gnomon	exon	5995950	5996336	.	-	.	gene_id "LOC140754854"; transcript_id "XM_073089998.1"; db_xref "GeneID:140754854"; db_xref "GenBank:XM_073089998.1"; experiment "COORDINATES: polyA evidence [ECO:0006239]"; gene "LOC140754854"; model_evidence "Supporting evidence includes similarity to: 2 Proteins"; product "protein BCL9 homolog, transcript variant X6"; transcript_biotype "mRNA"; exon_number "7";
NW_027332236.1	Gnomon	exon	5995454	5995586	.	-	.	gene_id "LOC140754854"; transcript_id "XM_073089998.1"; db_xref "GeneID:140754854"; db_xref "GenBank:XM_073089998.1"; experiment "COORDINATES: polyA evidence [ECO:0006239]"; gene "LOC140754854"; model_evidence "Supporting evidence includes similarity to: 2 Proteins"; product "protein BCL9 homolog, transcript variant X6"; transcript_biotype "mRNA"; exon_number "8";
NW_027332236.1	Gnomon	exon	5994276	5994892	.	-	.	gene_id "LOC140754854"; transcript_id "XM_073089998.1"; db_xref "GeneID:140754854"; db_xref "GenBank:XM_073089998.1"; experiment "COORDINATES: polyA evidence [ECO:0006239]"; gene "LOC140754854"; model_evidence "Supporting evidence includes similarity to: 2 Proteins"; product "protein BCL9 homolog, transcript variant X6"; transcript_biotype "mRNA"; exon_number "9";
NW_027332236.1	Gnomon	exon	5994096	5994204	.	-	.	gene_id "LOC140754854"; transcript_id "XM_073089998.1"; db_xref "GeneID:140754854"; db_xref "GenBank:XM_073089998.1"; experiment "COORDINATES: polyA evidence [ECO:0006239]"; gene "LOC140754854"; model_evidence "Supporting evidence includes similarity to: 2 Proteins"; product "protein BCL9 homolog, transcript variant X6"; transcript_biotype "mRNA"; exon_number "10";
NW_027332236.1	Gnomon	exon	5993884	5994005	.	-	.	gene_id "LOC140754854"; transcript_id "XM_073089998.1"; db_xref "GeneID:140754854"; db_xref "GenBank:XM_073089998.1"; experiment "COORDINATES: polyA evidence [ECO:0006239]"; gene "LOC140754854"; model_evidence "Supporting evidence includes similarity to: 2 Proteins"; product "protein BCL9 homolog, transcript variant X6"; transcript_biotype "mRNA"; exon_number "11";
NW_027332236.1	Gnomon	exon	5993320	5993473	.	-	.	gene_id "LOC140754854"; transcript_id "XM_073089998.1"; db_xref "GeneID:140754854"; db_xref "GenBank:XM_073089998.1"; experiment "COORDINATES: polyA evidence [ECO:0006239]"; gene "LOC140754854"; model_evidence "Supporting evidence includes similarity to: 2 Proteins"; product "protein BCL9 homolog, transcript variant X6"; transcript_biotype "mRNA"; exon_number "12";
NW_027332236.1	Gnomon	exon	5992602	5992700	.	-	.	gene_id "LOC140754854"; transcript_id "XM_073089998.1"; db_xref "GeneID:140754854"; db_xref "GenBank:XM_073089998.1"; experiment "COORDINATES: polyA evidence [ECO:0006239]"; gene "LOC140754854"; model_evidence "Supporting evidence includes similarity to: 2 Proteins"; product "protein BCL9 homolog, transcript variant X6"; transcript_biotype "mRNA"; exon_number "13";
NW_027332236.1	Gnomon	exon	5991804	5991962	.	-	.	gene_id "LOC140754854"; transcript_id "XM_073089998.1"; db_xref "GeneID:140754854"; db_xref "GenBank:XM_073089998.1"; experiment "COORDINATES: polyA evidence [ECO:0006239]"; gene "LOC140754854"; model_evidence "Supporting evidence includes similarity to: 2 Proteins"; product "protein BCL9 homolog, transcript variant X6"; transcript_biotype "mRNA"; exon_number "14";
NW_027332236.1	Gnomon	exon	5990522	5990680	.	-	.	gene_id "LOC140754854"; transcript_id "XM_073089998.1"; db_xref "GeneID:140754854"; db_xref "GenBank:XM_073089998.1"; experiment "COORDINATES: polyA evidence [ECO:0006239]"; gene "LOC140754854"; model_evidence "Supporting evidence includes similarity to: 2 Proteins"; product "protein BCL9 homolog, transcript variant X6"; transcript_biotype "mRNA"; exon_number "15";
NW_027332236.1	Gnomon	exon	5989719	5989833	.	-	.	gene_id "LOC140754854"; transcript_id "XM_073089998.1"; db_xref "GeneID:140754854"; db_xref "GenBank:XM_073089998.1"; experiment "COORDINATES: polyA evidence [ECO:0006239]"; gene "LOC140754854"; model_evidence "Supporting evidence includes similarity to: 2 Proteins"; product "protein BCL9 homolog, transcript variant X6"; transcript_biotype "mRNA"; exon_number "16";
NW_027332236.1	Gnomon	exon	5989260	5989393	.	-	.	gene_id "LOC140754854"; transcript_id "XM_073089998.1"; db_xref "GeneID:140754854"; db_xref "GenBank:XM_073089998.1"; experiment "COORDINATES: polyA evidence [ECO:0006239]"; gene "LOC140754854"; model_evidence "Supporting evidence includes similarity to: 2 Proteins"; product "protein BCL9 homolog, transcript variant X6"; transcript_biotype "mRNA"; exon_number "17";
NW_027332236.1	Gnomon	exon	5988435	5988637	.	-	.	gene_id "LOC140754854"; transcript_id "XM_073089998.1"; db_xref "GeneID:140754854"; db_xref "GenBank:XM_073089998.1"; experiment "COORDINATES: polyA evidence [ECO:0006239]"; gene "LOC140754854"; model_evidence "Supporting evidence includes similarity to: 2 Proteins"; product "protein BCL9 homolog, transcript variant X6"; transcript_biotype "mRNA"; exon_number "18";
NW_027332236.1	Gnomon	exon	5987761	5988094	.	-	.	gene_id "LOC140754854"; transcript_id "XM_073089998.1"; db_xref "GeneID:140754854"; db_xref "GenBank:XM_073089998.1"; experiment "COORDINATES: polyA evidence [ECO:0006239]"; gene "LOC140754854"; model_evidence "Supporting evidence includes similarity to: 2 Proteins"; product "protein BCL9 homolog, transcript variant X6"; transcript_biotype "mRNA"; exon_number "19";
NW_027332236.1	Gnomon	exon	5985208	5987646	.	-	.	gene_id "LOC140754854"; transcript_id "XM_073089998.1"; db_xref "GeneID:140754854"; db_xref "GenBank:XM_073089998.1"; experiment "COORDINATES: polyA evidence [ECO:0006239]"; gene "LOC140754854"; model_evidence "Supporting evidence includes similarity to: 2 Proteins"; product "protein BCL9 homolog, transcript variant X6"; transcript_biotype "mRNA"; exon_number "20";
NW_027332236.1	Gnomon	CDS	6004895	6004964	.	-	0	gene_id "LOC140754854"; transcript_id "XM_073089998.1"; db_xref "GeneID:140754854"; db_xref "GenBank:XP_072946099.1"; gbkey "CDS"; gene "LOC140754854"; product "protein BCL9 homolog isoform X5"; protein_id "XP_072946099.1"; exon_number "2";
NW_027332236.1	Gnomon	CDS	6002560	6002739	.	-	2	gene_id "LOC140754854"; transcript_id "XM_073089998.1"; db_xref "GeneID:140754854"; db_xref "GenBank:XP_072946099.1"; gbkey "CDS"; gene "LOC140754854"; product "protein BCL9 homolog isoform X5"; protein_id "XP_072946099.1"; exon_number "3";
NW_027332236.1	Gnomon	CDS	5998207	5998337	.	-	2	gene_id "LOC140754854"; transcript_id "XM_073089998.1"; db_xref "GeneID:140754854"; db_xref "GenBank:XP_072946099.1"; gbkey "CDS"; gene "LOC140754854"; product "protein BCL9 homolog isoform X5"; protein_id "XP_072946099.1"; exon_number "4";
NW_027332236.1	Gnomon	CDS	5997523	5997687	.	-	0	gene_id "LOC140754854"; transcript_id "XM_073089998.1"; db_xref "GeneID:140754854"; db_xref "GenBank:XP_072946099.1"; gbkey "CDS"; gene "LOC140754854"; product "protein BCL9 homolog isoform X5"; protein_id "XP_072946099.1"; exon_number "5";
NW_027332236.1	Gnomon	CDS	5996769	5996894	.	-	0	gene_id "LOC140754854"; transcript_id "XM_073089998.1"; db_xref "GeneID:140754854"; db_xref "GenBank:XP_072946099.1"; gbkey "CDS"; gene "LOC140754854"; product "protein BCL9 homolog isoform X5"; protein_id "XP_072946099.1"; exon_number "6";
NW_027332236.1	Gnomon	CDS	5995950	5996336	.	-	0	gene_id "LOC140754854"; transcript_id "XM_073089998.1"; db_xref "GeneID:140754854"; db_xref "GenBank:XP_072946099.1"; gbkey "CDS"; gene "LOC140754854"; product "protein BCL9 homolog isoform X5"; protein_id "XP_072946099.1"; exon_number "7";
NW_027332236.1	Gnomon	CDS	5995454	5995586	.	-	0	gene_id "LOC140754854"; transcript_id "XM_073089998.1"; db_xref "GeneID:140754854"; db_xref "GenBank:XP_072946099.1"; gbkey "CDS"; gene "LOC140754854"; product "protein BCL9 homolog isoform X5"; protein_id "XP_072946099.1"; exon_number "8";
NW_027332236.1	Gnomon	CDS	5994276	5994892	.	-	2	gene_id "LOC140754854"; transcript_id "XM_073089998.1"; db_xref "GeneID:140754854"; db_xref "GenBank:XP_072946099.1"; gbkey "CDS"; gene "LOC140754854"; product "protein BCL9 homolog isoform X5"; protein_id "XP_072946099.1"; exon_number "9";
NW_027332236.1	Gnomon	CDS	5994096	5994204	.	-	0	gene_id "LOC140754854"; transcript_id "XM_073089998.1"; db_xref "GeneID:140754854"; db_xref "GenBank:XP_072946099.1"; gbkey "CDS"; gene "LOC140754854"; product "protein BCL9 homolog isoform X5"; protein_id "XP_072946099.1"; exon_number "10";
NW_027332236.1	Gnomon	CDS	5993884	5994005	.	-	2	gene_id "LOC140754854"; transcript_id "XM_073089998.1"; db_xref "GeneID:140754854"; db_xref "GenBank:XP_072946099.1"; gbkey "CDS"; gene "LOC140754854"; product "protein BCL9 homolog isoform X5"; protein_id "XP_072946099.1"; exon_number "11";
NW_027332236.1	Gnomon	CDS	5993320	5993473	.	-	0	gene_id "LOC140754854"; transcript_id "XM_073089998.1"; db_xref "GeneID:140754854"; db_xref "GenBank:XP_072946099.1"; gbkey "CDS"; gene "LOC140754854"; product "protein BCL9 homolog isoform X5"; protein_id "XP_072946099.1"; exon_number "12";
NW_027332236.1	Gnomon	CDS	5992602	5992700	.	-	2	gene_id "LOC140754854"; transcript_id "XM_073089998.1"; db_xref "GeneID:140754854"; db_xref "GenBank:XP_072946099.1"; gbkey "CDS"; gene "LOC140754854"; product "protein BCL9 homolog isoform X5"; protein_id "XP_072946099.1"; exon_number "13";
NW_027332236.1	Gnomon	CDS	5991804	5991962	.	-	2	gene_id "LOC140754854"; transcript_id "XM_073089998.1"; db_xref "GeneID:140754854"; db_xref "GenBank:XP_072946099.1"; gbkey "CDS"; gene "LOC140754854"; product "protein BCL9 homolog isoform X5"; protein_id "XP_072946099.1"; exon_number "14";
NW_027332236.1	Gnomon	CDS	5990522	5990680	.	-	2	gene_id "LOC140754854"; transcript_id "XM_073089998.1"; db_xref "GeneID:140754854"; db_xref "GenBank:XP_072946099.1"; gbkey "CDS"; gene "LOC140754854"; product "protein BCL9 homolog isoform X5"; protein_id "XP_072946099.1"; exon_number "15";
NW_027332236.1	Gnomon	CDS	5989719	5989833	.	-	2	gene_id "LOC140754854"; transcript_id "XM_073089998.1"; db_xref "GeneID:140754854"; db_xref "GenBank:XP_072946099.1"; gbkey "CDS"; gene "LOC140754854"; product "protein BCL9 homolog isoform X5"; protein_id "XP_072946099.1"; exon_number "16";
NW_027332236.1	Gnomon	CDS	5989260	5989393	.	-	1	gene_id "LOC140754854"; transcript_id "XM_073089998.1"; db_xref "GeneID:140754854"; db_xref "GenBank:XP_072946099.1"; gbkey "CDS"; gene "LOC140754854"; product "protein BCL9 homolog isoform X5"; protein_id "XP_072946099.1"; exon_number "17";
NW_027332236.1	Gnomon	CDS	5988435	5988637	.	-	2	gene_id "LOC140754854"; transcript_id "XM_073089998.1"; db_xref "GeneID:140754854"; db_xref "GenBank:XP_072946099.1"; gbkey "CDS"; gene "LOC140754854"; product "protein BCL9 homolog isoform X5"; protein_id "XP_072946099.1"; exon_number "18";
NW_027332236.1	Gnomon	CDS	5987761	5988094	.	-	0	gene_id "LOC140754854"; transcript_id "XM_073089998.1"; db_xref "GeneID:140754854"; db_xref "GenBank:XP_072946099.1"; gbkey "CDS"; gene "LOC140754854"; product "protein BCL9 homolog isoform X5"; protein_id "XP_072946099.1"; exon_number "19";
NW_027332236.1	Gnomon	CDS	5986898	5987646	.	-	2	gene_id "LOC140754854"; transcript_id "XM_073089998.1"; db_xref "GeneID:140754854"; db_xref "GenBank:XP_072946099.1"; gbkey "CDS"; gene "LOC140754854"; product "protein BCL9 homolog isoform X5"; protein_id "XP_072946099.1"; exon_number "20";
NW_027332236.1	Gnomon	start_codon	6004962	6004964	.	-	0	gene_id "LOC140754854"; transcript_id "XM_073089998.1"; db_xref "GeneID:140754854"; db_xref "GenBank:XP_072946099.1"; gbkey "CDS"; gene "LOC140754854"; product "protein BCL9 homolog isoform X5"; protein_id "XP_072946099.1"; exon_number "2";
NW_027332236.1	Gnomon	stop_codon	5986895	5986897	.	-	0	gene_id "LOC140754854"; transcript_id "XM_073089998.1"; db_xref "GeneID:140754854"; db_xref "GenBank:XP_072946099.1"; gbkey "CDS"; gene "LOC140754854"; product "protein BCL9 homolog isoform X5"; protein_id "XP_072946099.1"; exon_number "20";
NW_027332236.1	Gnomon	transcript	5985208	6009047	.	-	.	gene_id "LOC140754854"; transcript_id "XM_073089996.1"; db_xref "GeneID:140754854"; db_xref "GenBank:XM_073089996.1"; experiment "COORDINATES: polyA evidence [ECO:0006239]"; gbkey "mRNA"; gene "LOC140754854"; model_evidence "Supporting evidence includes similarity to: 3 Proteins"; product "protein BCL9 homolog, transcript variant X4"; transcript_biotype "mRNA";
NW_027332236.1	Gnomon	exon	6008818	6009047	.	-	.	gene_id "LOC140754854"; transcript_id "XM_073089996.1"; db_xref "GeneID:140754854"; db_xref "GenBank:XM_073089996.1"; experiment "COORDINATES: polyA evidence [ECO:0006239]"; gene "LOC140754854"; model_evidence "Supporting evidence includes similarity to: 3 Proteins"; product "protein BCL9 homolog, transcript variant X4"; transcript_biotype "mRNA"; exon_number "1";
NW_027332236.1	Gnomon	exon	6004895	6004990	.	-	.	gene_id "LOC140754854"; transcript_id "XM_073089996.1"; db_xref "GeneID:140754854"; db_xref "GenBank:XM_073089996.1"; experiment "COORDINATES: polyA evidence [ECO:0006239]"; gene "LOC140754854"; model_evidence "Supporting evidence includes similarity to: 3 Proteins"; product "protein BCL9 homolog, transcript variant X4"; transcript_biotype "mRNA"; exon_number "2";
NW_027332236.1	Gnomon	exon	6002560	6002739	.	-	.	gene_id "LOC140754854"; transcript_id "XM_073089996.1"; db_xref "GeneID:140754854"; db_xref "GenBank:XM_073089996.1"; experiment "COORDINATES: polyA evidence [ECO:0006239]"; gene "LOC140754854"; model_evidence "Supporting evidence includes similarity to: 3 Proteins"; product "protein BCL9 homolog, transcript variant X4"; transcript_biotype "mRNA"; exon_number "3";
NW_027332236.1	Gnomon	exon	5998207	5998337	.	-	.	gene_id "LOC140754854"; transcript_id "XM_073089996.1"; db_xref "GeneID:140754854"; db_xref "GenBank:XM_073089996.1"; experiment "COORDINATES: polyA evidence [ECO:0006239]"; gene "LOC140754854"; model_evidence "Supporting evidence includes similarity to: 3 Proteins"; product "protein BCL9 homolog, transcript variant X4"; transcript_biotype "mRNA"; exon_number "4";
NW_027332236.1	Gnomon	exon	5997523	5997687	.	-	.	gene_id "LOC140754854"; transcript_id "XM_073089996.1"; db_xref "GeneID:140754854"; db_xref "GenBank:XM_073089996.1"; experiment "COORDINATES: polyA evidence [ECO:0006239]"; gene "LOC140754854"; model_evidence "Supporting evidence includes similarity to: 3 Proteins"; product "protein BCL9 homolog, transcript variant X4"; transcript_biotype "mRNA"; exon_number "5";
NW_027332236.1	Gnomon	exon	5996769	5996897	.	-	.	gene_id "LOC140754854"; transcript_id "XM_073089996.1"; db_xref "GeneID:140754854"; db_xref "GenBank:XM_073089996.1"; experiment "COORDINATES: polyA evidence [ECO:0006239]"; gene "LOC140754854"; model_evidence "Supporting evidence includes similarity to: 3 Proteins"; product "protein BCL9 homolog, transcript variant X4"; transcript_biotype "mRNA"; exon_number "6";
NW_027332236.1	Gnomon	exon	5995950	5996336	.	-	.	gene_id "LOC140754854"; transcript_id "XM_073089996.1"; db_xref "GeneID:140754854"; db_xref "GenBank:XM_073089996.1"; experiment "COORDINATES: polyA evidence [ECO:0006239]"; gene "LOC140754854"; model_evidence "Supporting evidence includes similarity to: 3 Proteins"; product "protein BCL9 homolog, transcript variant X4"; transcript_biotype "mRNA"; exon_number "7";
NW_027332236.1	Gnomon	exon	5995454	5995586	.	-	.	gene_id "LOC140754854"; transcript_id "XM_073089996.1"; db_xref "GeneID:140754854"; db_xref "GenBank:XM_073089996.1"; experiment "COORDINATES: polyA evidence [ECO:0006239]"; gene "LOC140754854"; model_evidence "Supporting evidence includes similarity to: 3 Proteins"; product "protein BCL9 homolog, transcript variant X4"; transcript_biotype "mRNA"; exon_number "8";
NW_027332236.1	Gnomon	exon	5994276	5994892	.	-	.	gene_id "LOC140754854"; transcript_id "XM_073089996.1"; db_xref "GeneID:140754854"; db_xref "GenBank:XM_073089996.1"; experiment "COORDINATES: polyA evidence [ECO:0006239]"; gene "LOC140754854"; model_evidence "Supporting evidence includes similarity to: 3 Proteins"; product "protein BCL9 homolog, transcript variant X4"; transcript_biotype "mRNA"; exon_number "9";
NW_027332236.1	Gnomon	exon	5994096	5994204	.	-	.	gene_id "LOC140754854"; transcript_id "XM_073089996.1"; db_xref "GeneID:140754854"; db_xref "GenBank:XM_073089996.1"; experiment "COORDINATES: polyA evidence [ECO:0006239]"; gene "LOC140754854"; model_evidence "Supporting evidence includes similarity to: 3 Proteins"; product "protein BCL9 homolog, transcript variant X4"; transcript_biotype "mRNA"; exon_number "10";
NW_027332236.1	Gnomon	exon	5993884	5994005	.	-	.	gene_id "LOC140754854"; transcript_id "XM_073089996.1"; db_xref "GeneID:140754854"; db_xref "GenBank:XM_073089996.1"; experiment "COORDINATES: polyA evidence [ECO:0006239]"; gene "LOC140754854"; model_evidence "Supporting evidence includes similarity to: 3 Proteins"; product "protein BCL9 homolog, transcript variant X4"; transcript_biotype "mRNA"; exon_number "11";
NW_027332236.1	Gnomon	exon	5993320	5993473	.	-	.	gene_id "LOC140754854"; transcript_id "XM_073089996.1"; db_xref "GeneID:140754854"; db_xref "GenBank:XM_073089996.1"; experiment "COORDINATES: polyA evidence [ECO:0006239]"; gene "LOC140754854"; model_evidence "Supporting evidence includes similarity to: 3 Proteins"; product "protein BCL9 homolog, transcript variant X4"; transcript_biotype "mRNA"; exon_number "12";
NW_027332236.1	Gnomon	exon	5992602	5992700	.	-	.	gene_id "LOC140754854"; transcript_id "XM_073089996.1"; db_xref "GeneID:140754854"; db_xref "GenBank:XM_073089996.1"; experiment "COORDINATES: polyA evidence [ECO:0006239]"; gene "LOC140754854"; model_evidence "Supporting evidence includes similarity to: 3 Proteins"; product "protein BCL9 homolog, transcript variant X4"; transcript_biotype "mRNA"; exon_number "13";
NW_027332236.1	Gnomon	exon	5991804	5991962	.	-	.	gene_id "LOC140754854"; transcript_id "XM_073089996.1"; db_xref "GeneID:140754854"; db_xref "GenBank:XM_073089996.1"; experiment "COORDINATES: polyA evidence [ECO:0006239]"; gene "LOC140754854"; model_evidence "Supporting evidence includes similarity to: 3 Proteins"; product "protein BCL9 homolog, transcript variant X4"; transcript_biotype "mRNA"; exon_number "14";
NW_027332236.1	Gnomon	exon	5990522	5990680	.	-	.	gene_id "LOC140754854"; transcript_id "XM_073089996.1"; db_xref "GeneID:140754854"; db_xref "GenBank:XM_073089996.1"; experiment "COORDINATES: polyA evidence [ECO:0006239]"; gene "LOC140754854"; model_evidence "Supporting evidence includes similarity to: 3 Proteins"; product "protein BCL9 homolog, transcript variant X4"; transcript_biotype "mRNA"; exon_number "15";
NW_027332236.1	Gnomon	exon	5989719	5989833	.	-	.	gene_id "LOC140754854"; transcript_id "XM_073089996.1"; db_xref "GeneID:140754854"; db_xref "GenBank:XM_073089996.1"; experiment "COORDINATES: polyA evidence [ECO:0006239]"; gene "LOC140754854"; model_evidence "Supporting evidence includes similarity to: 3 Proteins"; product "protein BCL9 homolog, transcript variant X4"; transcript_biotype "mRNA"; exon_number "16";
NW_027332236.1	Gnomon	exon	5989260	5989393	.	-	.	gene_id "LOC140754854"; transcript_id "XM_073089996.1"; db_xref "GeneID:140754854"; db_xref "GenBank:XM_073089996.1"; experiment "COORDINATES: polyA evidence [ECO:0006239]"; gene "LOC140754854"; model_evidence "Supporting evidence includes similarity to: 3 Proteins"; product "protein BCL9 homolog, transcript variant X4"; transcript_biotype "mRNA"; exon_number "17";
NW_027332236.1	Gnomon	exon	5988435	5988637	.	-	.	gene_id "LOC140754854"; transcript_id "XM_073089996.1"; db_xref "GeneID:140754854"; db_xref "GenBank:XM_073089996.1"; experiment "COORDINATES: polyA evidence [ECO:0006239]"; gene "LOC140754854"; model_evidence "Supporting evidence includes similarity to: 3 Proteins"; product "protein BCL9 homolog, transcript variant X4"; transcript_biotype "mRNA"; exon_number "18";
NW_027332236.1	Gnomon	exon	5987761	5988094	.	-	.	gene_id "LOC140754854"; transcript_id "XM_073089996.1"; db_xref "GeneID:140754854"; db_xref "GenBank:XM_073089996.1"; experiment "COORDINATES: polyA evidence [ECO:0006239]"; gene "LOC140754854"; model_evidence "Supporting evidence includes similarity to: 3 Proteins"; product "protein BCL9 homolog, transcript variant X4"; transcript_biotype "mRNA"; exon_number "19";
NW_027332236.1	Gnomon	exon	5985208	5987646	.	-	.	gene_id "LOC140754854"; transcript_id "XM_073089996.1"; db_xref "GeneID:140754854"; db_xref "GenBank:XM_073089996.1"; experiment "COORDINATES: polyA evidence [ECO:0006239]"; gene "LOC140754854"; model_evidence "Supporting evidence includes similarity to: 3 Proteins"; product "protein BCL9 homolog, transcript variant X4"; transcript_biotype "mRNA"; exon_number "20";
NW_027332236.1	Gnomon	CDS	6004895	6004964	.	-	0	gene_id "LOC140754854"; transcript_id "XM_073089996.1"; db_xref "GeneID:140754854"; db_xref "GenBank:XP_072946097.1"; gbkey "CDS"; gene "LOC140754854"; product "protein BCL9 homolog isoform X3"; protein_id "XP_072946097.1"; exon_number "2";
NW_027332236.1	Gnomon	CDS	6002560	6002739	.	-	2	gene_id "LOC140754854"; transcript_id "XM_073089996.1"; db_xref "GeneID:140754854"; db_xref "GenBank:XP_072946097.1"; gbkey "CDS"; gene "LOC140754854"; product "protein BCL9 homolog isoform X3"; protein_id "XP_072946097.1"; exon_number "3";
NW_027332236.1	Gnomon	CDS	5998207	5998337	.	-	2	gene_id "LOC140754854"; transcript_id "XM_073089996.1"; db_xref "GeneID:140754854"; db_xref "GenBank:XP_072946097.1"; gbkey "CDS"; gene "LOC140754854"; product "protein BCL9 homolog isoform X3"; protein_id "XP_072946097.1"; exon_number "4";
NW_027332236.1	Gnomon	CDS	5997523	5997687	.	-	0	gene_id "LOC140754854"; transcript_id "XM_073089996.1"; db_xref "GeneID:140754854"; db_xref "GenBank:XP_072946097.1"; gbkey "CDS"; gene "LOC140754854"; product "protein BCL9 homolog isoform X3"; protein_id "XP_072946097.1"; exon_number "5";
NW_027332236.1	Gnomon	CDS	5996769	5996897	.	-	0	gene_id "LOC140754854"; transcript_id "XM_073089996.1"; db_xref "GeneID:140754854"; db_xref "GenBank:XP_072946097.1"; gbkey "CDS"; gene "LOC140754854"; product "protein BCL9 homolog isoform X3"; protein_id "XP_072946097.1"; exon_number "6";
NW_027332236.1	Gnomon	CDS	5995950	5996336	.	-	0	gene_id "LOC140754854"; transcript_id "XM_073089996.1"; db_xref "GeneID:140754854"; db_xref "GenBank:XP_072946097.1"; gbkey "CDS"; gene "LOC140754854"; product "protein BCL9 homolog isoform X3"; protein_id "XP_072946097.1"; exon_number "7";
NW_027332236.1	Gnomon	CDS	5995454	5995586	.	-	0	gene_id "LOC140754854"; transcript_id "XM_073089996.1"; db_xref "GeneID:140754854"; db_xref "GenBank:XP_072946097.1"; gbkey "CDS"; gene "LOC140754854"; product "protein BCL9 homolog isoform X3"; protein_id "XP_072946097.1"; exon_number "8";
NW_027332236.1	Gnomon	CDS	5994276	5994892	.	-	2	gene_id "LOC140754854"; transcript_id "XM_073089996.1"; db_xref "GeneID:140754854"; db_xref "GenBank:XP_072946097.1"; gbkey "CDS"; gene "LOC140754854"; product "protein BCL9 homolog isoform X3"; protein_id "XP_072946097.1"; exon_number "9";
NW_027332236.1	Gnomon	CDS	5994096	5994204	.	-	0	gene_id "LOC140754854"; transcript_id "XM_073089996.1"; db_xref "GeneID:140754854"; db_xref "GenBank:XP_072946097.1"; gbkey "CDS"; gene "LOC140754854"; product "protein BCL9 homolog isoform X3"; protein_id "XP_072946097.1"; exon_number "10";
NW_027332236.1	Gnomon	CDS	5993884	5994005	.	-	2	gene_id "LOC140754854"; transcript_id "XM_073089996.1"; db_xref "GeneID:140754854"; db_xref "GenBank:XP_072946097.1"; gbkey "CDS"; gene "LOC140754854"; product "protein BCL9 homolog isoform X3"; protein_id "XP_072946097.1"; exon_number "11";
NW_027332236.1	Gnomon	CDS	5993320	5993473	.	-	0	gene_id "LOC140754854"; transcript_id "XM_073089996.1"; db_xref "GeneID:140754854"; db_xref "GenBank:XP_072946097.1"; gbkey "CDS"; gene "LOC140754854"; product "protein BCL9 homolog isoform X3"; protein_id "XP_072946097.1"; exon_number "12";
NW_027332236.1	Gnomon	CDS	5992602	5992700	.	-	2	gene_id "LOC140754854"; transcript_id "XM_073089996.1"; db_xref "GeneID:140754854"; db_xref "GenBank:XP_072946097.1"; gbkey "CDS"; gene "LOC140754854"; product "protein BCL9 homolog isoform X3"; protein_id "XP_072946097.1"; exon_number "13";
NW_027332236.1	Gnomon	CDS	5991804	5991962	.	-	2	gene_id "LOC140754854"; transcript_id "XM_073089996.1"; db_xref "GeneID:140754854"; db_xref "GenBank:XP_072946097.1"; gbkey "CDS"; gene "LOC140754854"; product "protein BCL9 homolog isoform X3"; protein_id "XP_072946097.1"; exon_number "14";
NW_027332236.1	Gnomon	CDS	5990522	5990680	.	-	2	gene_id "LOC140754854"; transcript_id "XM_073089996.1"; db_xref "GeneID:140754854"; db_xref "GenBank:XP_072946097.1"; gbkey "CDS"; gene "LOC140754854"; product "protein BCL9 homolog isoform X3"; protein_id "XP_072946097.1"; exon_number "15";
NW_027332236.1	Gnomon	CDS	5989719	5989833	.	-	2	gene_id "LOC140754854"; transcript_id "XM_073089996.1"; db_xref "GeneID:140754854"; db_xref "GenBank:XP_072946097.1"; gbkey "CDS"; gene "LOC140754854"; product "protein BCL9 homolog isoform X3"; protein_id "XP_072946097.1"; exon_number "16";
NW_027332236.1	Gnomon	CDS	5989260	5989393	.	-	1	gene_id "LOC140754854"; transcript_id "XM_073089996.1"; db_xref "GeneID:140754854"; db_xref "GenBank:XP_072946097.1"; gbkey "CDS"; gene "LOC140754854"; product "protein BCL9 homolog isoform X3"; protein_id "XP_072946097.1"; exon_number "17";
NW_027332236.1	Gnomon	CDS	5988435	5988637	.	-	2	gene_id "LOC140754854"; transcript_id "XM_073089996.1"; db_xref "GeneID:140754854"; db_xref "GenBank:XP_072946097.1"; gbkey "CDS"; gene "LOC140754854"; product "protein BCL9 homolog isoform X3"; protein_id "XP_072946097.1"; exon_number "18";
NW_027332236.1	Gnomon	CDS	5987761	5988094	.	-	0	gene_id "LOC140754854"; transcript_id "XM_073089996.1"; db_xref "GeneID:140754854"; db_xref "GenBank:XP_072946097.1"; gbkey "CDS"; gene "LOC140754854"; product "protein BCL9 homolog isoform X3"; protein_id "XP_072946097.1"; exon_number "19";
NW_027332236.1	Gnomon	CDS	5986898	5987646	.	-	2	gene_id "LOC140754854"; transcript_id "XM_073089996.1"; db_xref "GeneID:140754854"; db_xref "GenBank:XP_072946097.1"; gbkey "CDS"; gene "LOC140754854"; product "protein BCL9 homolog isoform X3"; protein_id "XP_072946097.1"; exon_number "20";
NW_027332236.1	Gnomon	start_codon	6004962	6004964	.	-	0	gene_id "LOC140754854"; transcript_id "XM_073089996.1"; db_xref "GeneID:140754854"; db_xref "GenBank:XP_072946097.1"; gbkey "CDS"; gene "LOC140754854"; product "protein BCL9 homolog isoform X3"; protein_id "XP_072946097.1"; exon_number "2";
NW_027332236.1	Gnomon	stop_codon	5986895	5986897	.	-	0	gene_id "LOC140754854"; transcript_id "XM_073089996.1"; db_xref "GeneID:140754854"; db_xref "GenBank:XP_072946097.1"; gbkey "CDS"; gene "LOC140754854"; product "protein BCL9 homolog isoform X3"; protein_id "XP_072946097.1"; exon_number "20";
NW_027332236.1	Gnomon	transcript	5985208	6009047	.	-	.	gene_id "LOC140754854"; transcript_id "XM_073090001.1"; db_xref "GeneID:140754854"; db_xref "GenBank:XM_073090001.1"; experiment "COORDINATES: polyA evidence [ECO:0006239]"; gbkey "mRNA"; gene "LOC140754854"; model_evidence "Supporting evidence includes similarity to: 1 Protein"; product "protein BCL9 homolog, transcript variant X9"; transcript_biotype "mRNA";
NW_027332236.1	Gnomon	exon	6008818	6009047	.	-	.	gene_id "LOC140754854"; transcript_id "XM_073090001.1"; db_xref "GeneID:140754854"; db_xref "GenBank:XM_073090001.1"; experiment "COORDINATES: polyA evidence [ECO:0006239]"; gene "LOC140754854"; model_evidence "Supporting evidence includes similarity to: 1 Protein"; product "protein BCL9 homolog, transcript variant X9"; transcript_biotype "mRNA"; exon_number "1";
NW_027332236.1	Gnomon	exon	6004895	6004990	.	-	.	gene_id "LOC140754854"; transcript_id "XM_073090001.1"; db_xref "GeneID:140754854"; db_xref "GenBank:XM_073090001.1"; experiment "COORDINATES: polyA evidence [ECO:0006239]"; gene "LOC140754854"; model_evidence "Supporting evidence includes similarity to: 1 Protein"; product "protein BCL9 homolog, transcript variant X9"; transcript_biotype "mRNA"; exon_number "2";
NW_027332236.1	Gnomon	exon	6002548	6002739	.	-	.	gene_id "LOC140754854"; transcript_id "XM_073090001.1"; db_xref "GeneID:140754854"; db_xref "GenBank:XM_073090001.1"; experiment "COORDINATES: polyA evidence [ECO:0006239]"; gene "LOC140754854"; model_evidence "Supporting evidence includes similarity to: 1 Protein"; product "protein BCL9 homolog, transcript variant X9"; transcript_biotype "mRNA"; exon_number "3";
NW_027332236.1	Gnomon	exon	5998207	5998337	.	-	.	gene_id "LOC140754854"; transcript_id "XM_073090001.1"; db_xref "GeneID:140754854"; db_xref "GenBank:XM_073090001.1"; experiment "COORDINATES: polyA evidence [ECO:0006239]"; gene "LOC140754854"; model_evidence "Supporting evidence includes similarity to: 1 Protein"; product "protein BCL9 homolog, transcript variant X9"; transcript_biotype "mRNA"; exon_number "4";
NW_027332236.1	Gnomon	exon	5997523	5997687	.	-	.	gene_id "LOC140754854"; transcript_id "XM_073090001.1"; db_xref "GeneID:140754854"; db_xref "GenBank:XM_073090001.1"; experiment "COORDINATES: polyA evidence [ECO:0006239]"; gene "LOC140754854"; model_evidence "Supporting evidence includes similarity to: 1 Protein"; product "protein BCL9 homolog, transcript variant X9"; transcript_biotype "mRNA"; exon_number "5";
NW_027332236.1	Gnomon	exon	5996769	5996894	.	-	.	gene_id "LOC140754854"; transcript_id "XM_073090001.1"; db_xref "GeneID:140754854"; db_xref "GenBank:XM_073090001.1"; experiment "COORDINATES: polyA evidence [ECO:0006239]"; gene "LOC140754854"; model_evidence "Supporting evidence includes similarity to: 1 Protein"; product "protein BCL9 homolog, transcript variant X9"; transcript_biotype "mRNA"; exon_number "6";
NW_027332236.1	Gnomon	exon	5995950	5996336	.	-	.	gene_id "LOC140754854"; transcript_id "XM_073090001.1"; db_xref "GeneID:140754854"; db_xref "GenBank:XM_073090001.1"; experiment "COORDINATES: polyA evidence [ECO:0006239]"; gene "LOC140754854"; model_evidence "Supporting evidence includes similarity to: 1 Protein"; product "protein BCL9 homolog, transcript variant X9"; transcript_biotype "mRNA"; exon_number "7";
NW_027332236.1	Gnomon	exon	5995454	5995586	.	-	.	gene_id "LOC140754854"; transcript_id "XM_073090001.1"; db_xref "GeneID:140754854"; db_xref "GenBank:XM_073090001.1"; experiment "COORDINATES: polyA evidence [ECO:0006239]"; gene "LOC140754854"; model_evidence "Supporting evidence includes similarity to: 1 Protein"; product "protein BCL9 homolog, transcript variant X9"; transcript_biotype "mRNA"; exon_number "8";
NW_027332236.1	Gnomon	exon	5994276	5994892	.	-	.	gene_id "LOC140754854"; transcript_id "XM_073090001.1"; db_xref "GeneID:140754854"; db_xref "GenBank:XM_073090001.1"; experiment "COORDINATES: polyA evidence [ECO:0006239]"; gene "LOC140754854"; model_evidence "Supporting evidence includes similarity to: 1 Protein"; product "protein BCL9 homolog, transcript variant X9"; transcript_biotype "mRNA"; exon_number "9";
NW_027332236.1	Gnomon	exon	5994096	5994204	.	-	.	gene_id "LOC140754854"; transcript_id "XM_073090001.1"; db_xref "GeneID:140754854"; db_xref "GenBank:XM_073090001.1"; experiment "COORDINATES: polyA evidence [ECO:0006239]"; gene "LOC140754854"; model_evidence "Supporting evidence includes similarity to: 1 Protein"; product "protein BCL9 homolog, transcript variant X9"; transcript_biotype "mRNA"; exon_number "10";
NW_027332236.1	Gnomon	exon	5993884	5994005	.	-	.	gene_id "LOC140754854"; transcript_id "XM_073090001.1"; db_xref "GeneID:140754854"; db_xref "GenBank:XM_073090001.1"; experiment "COORDINATES: polyA evidence [ECO:0006239]"; gene "LOC140754854"; model_evidence "Supporting evidence includes similarity to: 1 Protein"; product "protein BCL9 homolog, transcript variant X9"; transcript_biotype "mRNA"; exon_number "11";
NW_027332236.1	Gnomon	exon	5993320	5993473	.	-	.	gene_id "LOC140754854"; transcript_id "XM_073090001.1"; db_xref "GeneID:140754854"; db_xref "GenBank:XM_073090001.1"; experiment "COORDINATES: polyA evidence [ECO:0006239]"; gene "LOC140754854"; model_evidence "Supporting evidence includes similarity to: 1 Protein"; product "protein BCL9 homolog, transcript variant X9"; transcript_biotype "mRNA"; exon_number "12";
NW_027332236.1	Gnomon	exon	5992602	5992700	.	-	.	gene_id "LOC140754854"; transcript_id "XM_073090001.1"; db_xref "GeneID:140754854"; db_xref "GenBank:XM_073090001.1"; experiment "COORDINATES: polyA evidence [ECO:0006239]"; gene "LOC140754854"; model_evidence "Supporting evidence includes similarity to: 1 Protein"; product "protein BCL9 homolog, transcript variant X9"; transcript_biotype "mRNA"; exon_number "13";
NW_027332236.1	Gnomon	exon	5991804	5991962	.	-	.	gene_id "LOC140754854"; transcript_id "XM_073090001.1"; db_xref "GeneID:140754854"; db_xref "GenBank:XM_073090001.1"; experiment "COORDINATES: polyA evidence [ECO:0006239]"; gene "LOC140754854"; model_evidence "Supporting evidence includes similarity to: 1 Protein"; product "protein BCL9 homolog, transcript variant X9"; transcript_biotype "mRNA"; exon_number "14";
NW_027332236.1	Gnomon	exon	5989719	5989833	.	-	.	gene_id "LOC140754854"; transcript_id "XM_073090001.1"; db_xref "GeneID:140754854"; db_xref "GenBank:XM_073090001.1"; experiment "COORDINATES: polyA evidence [ECO:0006239]"; gene "LOC140754854"; model_evidence "Supporting evidence includes similarity to: 1 Protein"; product "protein BCL9 homolog, transcript variant X9"; transcript_biotype "mRNA"; exon_number "15";
NW_027332236.1	Gnomon	exon	5989260	5989393	.	-	.	gene_id "LOC140754854"; transcript_id "XM_073090001.1"; db_xref "GeneID:140754854"; db_xref "GenBank:XM_073090001.1"; experiment "COORDINATES: polyA evidence [ECO:0006239]"; gene "LOC140754854"; model_evidence "Supporting evidence includes similarity to: 1 Protein"; product "protein BCL9 homolog, transcript variant X9"; transcript_biotype "mRNA"; exon_number "16";
NW_027332236.1	Gnomon	exon	5988435	5988637	.	-	.	gene_id "LOC140754854"; transcript_id "XM_073090001.1"; db_xref "GeneID:140754854"; db_xref "GenBank:XM_073090001.1"; experiment "COORDINATES: polyA evidence [ECO:0006239]"; gene "LOC140754854"; model_evidence "Supporting evidence includes similarity to: 1 Protein"; product "protein BCL9 homolog, transcript variant X9"; transcript_biotype "mRNA"; exon_number "17";
NW_027332236.1	Gnomon	exon	5987761	5988094	.	-	.	gene_id "LOC140754854"; transcript_id "XM_073090001.1"; db_xref "GeneID:140754854"; db_xref "GenBank:XM_073090001.1"; experiment "COORDINATES: polyA evidence [ECO:0006239]"; gene "LOC140754854"; model_evidence "Supporting evidence includes similarity to: 1 Protein"; product "protein BCL9 homolog, transcript variant X9"; transcript_biotype "mRNA"; exon_number "18";
NW_027332236.1	Gnomon	exon	5985208	5987646	.	-	.	gene_id "LOC140754854"; transcript_id "XM_073090001.1"; db_xref "GeneID:140754854"; db_xref "GenBank:XM_073090001.1"; experiment "COORDINATES: polyA evidence [ECO:0006239]"; gene "LOC140754854"; model_evidence "Supporting evidence includes similarity to: 1 Protein"; product "protein BCL9 homolog, transcript variant X9"; transcript_biotype "mRNA"; exon_number "19";
NW_027332236.1	Gnomon	CDS	6004895	6004964	.	-	0	gene_id "LOC140754854"; transcript_id "XM_073090001.1"; db_xref "GeneID:140754854"; db_xref "GenBank:XP_072946102.1"; gbkey "CDS"; gene "LOC140754854"; product "protein BCL9 homolog isoform X8"; protein_id "XP_072946102.1"; exon_number "2";
NW_027332236.1	Gnomon	CDS	6002548	6002739	.	-	2	gene_id "LOC140754854"; transcript_id "XM_073090001.1"; db_xref "GeneID:140754854"; db_xref "GenBank:XP_072946102.1"; gbkey "CDS"; gene "LOC140754854"; product "protein BCL9 homolog isoform X8"; protein_id "XP_072946102.1"; exon_number "3";
NW_027332236.1	Gnomon	CDS	5998207	5998337	.	-	2	gene_id "LOC140754854"; transcript_id "XM_073090001.1"; db_xref "GeneID:140754854"; db_xref "GenBank:XP_072946102.1"; gbkey "CDS"; gene "LOC140754854"; product "protein BCL9 homolog isoform X8"; protein_id "XP_072946102.1"; exon_number "4";
NW_027332236.1	Gnomon	CDS	5997523	5997687	.	-	0	gene_id "LOC140754854"; transcript_id "XM_073090001.1"; db_xref "GeneID:140754854"; db_xref "GenBank:XP_072946102.1"; gbkey "CDS"; gene "LOC140754854"; product "protein BCL9 homolog isoform X8"; protein_id "XP_072946102.1"; exon_number "5";
NW_027332236.1	Gnomon	CDS	5996769	5996894	.	-	0	gene_id "LOC140754854"; transcript_id "XM_073090001.1"; db_xref "GeneID:140754854"; db_xref "GenBank:XP_072946102.1"; gbkey "CDS"; gene "LOC140754854"; product "protein BCL9 homolog isoform X8"; protein_id "XP_072946102.1"; exon_number "6";
NW_027332236.1	Gnomon	CDS	5995950	5996336	.	-	0	gene_id "LOC140754854"; transcript_id "XM_073090001.1"; db_xref "GeneID:140754854"; db_xref "GenBank:XP_072946102.1"; gbkey "CDS"; gene "LOC140754854"; product "protein BCL9 homolog isoform X8"; protein_id "XP_072946102.1"; exon_number "7";
NW_027332236.1	Gnomon	CDS	5995454	5995586	.	-	0	gene_id "LOC140754854"; transcript_id "XM_073090001.1"; db_xref "GeneID:140754854"; db_xref "GenBank:XP_072946102.1"; gbkey "CDS"; gene "LOC140754854"; product "protein BCL9 homolog isoform X8"; protein_id "XP_072946102.1"; exon_number "8";
NW_027332236.1	Gnomon	CDS	5994276	5994892	.	-	2	gene_id "LOC140754854"; transcript_id "XM_073090001.1"; db_xref "GeneID:140754854"; db_xref "GenBank:XP_072946102.1"; gbkey "CDS"; gene "LOC140754854"; product "protein BCL9 homolog isoform X8"; protein_id "XP_072946102.1"; exon_number "9";
NW_027332236.1	Gnomon	CDS	5994096	5994204	.	-	0	gene_id "LOC140754854"; transcript_id "XM_073090001.1"; db_xref "GeneID:140754854"; db_xref "GenBank:XP_072946102.1"; gbkey "CDS"; gene "LOC140754854"; product "protein BCL9 homolog isoform X8"; protein_id "XP_072946102.1"; exon_number "10";
NW_027332236.1	Gnomon	CDS	5993884	5994005	.	-	2	gene_id "LOC140754854"; transcript_id "XM_073090001.1"; db_xref "GeneID:140754854"; db_xref "GenBank:XP_072946102.1"; gbkey "CDS"; gene "LOC140754854"; product "protein BCL9 homolog isoform X8"; protein_id "XP_072946102.1"; exon_number "11";
NW_027332236.1	Gnomon	CDS	5993320	5993473	.	-	0	gene_id "LOC140754854"; transcript_id "XM_073090001.1"; db_xref "GeneID:140754854"; db_xref "GenBank:XP_072946102.1"; gbkey "CDS"; gene "LOC140754854"; product "protein BCL9 homolog isoform X8"; protein_id "XP_072946102.1"; exon_number "12";
NW_027332236.1	Gnomon	CDS	5992602	5992700	.	-	2	gene_id "LOC140754854"; transcript_id "XM_073090001.1"; db_xref "GeneID:140754854"; db_xref "GenBank:XP_072946102.1"; gbkey "CDS"; gene "LOC140754854"; product "protein BCL9 homolog isoform X8"; protein_id "XP_072946102.1"; exon_number "13";
NW_027332236.1	Gnomon	CDS	5991804	5991962	.	-	2	gene_id "LOC140754854"; transcript_id "XM_073090001.1"; db_xref "GeneID:140754854"; db_xref "GenBank:XP_072946102.1"; gbkey "CDS"; gene "LOC140754854"; product "protein BCL9 homolog isoform X8"; protein_id "XP_072946102.1"; exon_number "14";
NW_027332236.1	Gnomon	CDS	5989719	5989833	.	-	2	gene_id "LOC140754854"; transcript_id "XM_073090001.1"; db_xref "GeneID:140754854"; db_xref "GenBank:XP_072946102.1"; gbkey "CDS"; gene "LOC140754854"; product "protein BCL9 homolog isoform X8"; protein_id "XP_072946102.1"; exon_number "15";
NW_027332236.1	Gnomon	CDS	5989260	5989393	.	-	1	gene_id "LOC140754854"; transcript_id "XM_073090001.1"; db_xref "GeneID:140754854"; db_xref "GenBank:XP_072946102.1"; gbkey "CDS"; gene "LOC140754854"; product "protein BCL9 homolog isoform X8"; protein_id "XP_072946102.1"; exon_number "16";
NW_027332236.1	Gnomon	CDS	5988435	5988637	.	-	2	gene_id "LOC140754854"; transcript_id "XM_073090001.1"; db_xref "GeneID:140754854"; db_xref "GenBank:XP_072946102.1"; gbkey "CDS"; gene "LOC140754854"; product "protein BCL9 homolog isoform X8"; protein_id "XP_072946102.1"; exon_number "17";
NW_027332236.1	Gnomon	CDS	5987761	5988094	.	-	0	gene_id "LOC140754854"; transcript_id "XM_073090001.1"; db_xref "GeneID:140754854"; db_xref "GenBank:XP_072946102.1"; gbkey "CDS"; gene "LOC140754854"; product "protein BCL9 homolog isoform X8"; protein_id "XP_072946102.1"; exon_number "18";
NW_027332236.1	Gnomon	CDS	5986898	5987646	.	-	2	gene_id "LOC140754854"; transcript_id "XM_073090001.1"; db_xref "GeneID:140754854"; db_xref "GenBank:XP_072946102.1"; gbkey "CDS"; gene "LOC140754854"; product "protein BCL9 homolog isoform X8"; protein_id "XP_072946102.1"; exon_number "19";
NW_027332236.1	Gnomon	start_codon	6004962	6004964	.	-	0	gene_id "LOC140754854"; transcript_id "XM_073090001.1"; db_xref "GeneID:140754854"; db_xref "GenBank:XP_072946102.1"; gbkey "CDS"; gene "LOC140754854"; product "protein BCL9 homolog isoform X8"; protein_id "XP_072946102.1"; exon_number "2";
NW_027332236.1	Gnomon	stop_codon	5986895	5986897	.	-	0	gene_id "LOC140754854"; transcript_id "XM_073090001.1"; db_xref "GeneID:140754854"; db_xref "GenBank:XP_072946102.1"; gbkey "CDS"; gene "LOC140754854"; product "protein BCL9 homolog isoform X8"; protein_id "XP_072946102.1"; exon_number "19";
NW_027332236.1	Gnomon	transcript	5985208	6009047	.	-	.	gene_id "LOC140754854"; transcript_id "XM_073089995.1"; db_xref "GeneID:140754854"; db_xref "GenBank:XM_073089995.1"; experiment "COORDINATES: polyA evidence [ECO:0006239]"; gbkey "mRNA"; gene "LOC140754854"; model_evidence "Supporting evidence includes similarity to: 1 Protein"; product "protein BCL9 homolog, transcript variant X3"; transcript_biotype "mRNA";
NW_027332236.1	Gnomon	exon	6008818	6009047	.	-	.	gene_id "LOC140754854"; transcript_id "XM_073089995.1"; db_xref "GeneID:140754854"; db_xref "GenBank:XM_073089995.1"; experiment "COORDINATES: polyA evidence [ECO:0006239]"; gene "LOC140754854"; model_evidence "Supporting evidence includes similarity to: 1 Protein"; product "protein BCL9 homolog, transcript variant X3"; transcript_biotype "mRNA"; exon_number "1";
NW_027332236.1	Gnomon	exon	6004895	6004990	.	-	.	gene_id "LOC140754854"; transcript_id "XM_073089995.1"; db_xref "GeneID:140754854"; db_xref "GenBank:XM_073089995.1"; experiment "COORDINATES: polyA evidence [ECO:0006239]"; gene "LOC140754854"; model_evidence "Supporting evidence includes similarity to: 1 Protein"; product "protein BCL9 homolog, transcript variant X3"; transcript_biotype "mRNA"; exon_number "2";
NW_027332236.1	Gnomon	exon	6002548	6002739	.	-	.	gene_id "LOC140754854"; transcript_id "XM_073089995.1"; db_xref "GeneID:140754854"; db_xref "GenBank:XM_073089995.1"; experiment "COORDINATES: polyA evidence [ECO:0006239]"; gene "LOC140754854"; model_evidence "Supporting evidence includes similarity to: 1 Protein"; product "protein BCL9 homolog, transcript variant X3"; transcript_biotype "mRNA"; exon_number "3";
NW_027332236.1	Gnomon	exon	5998207	5998337	.	-	.	gene_id "LOC140754854"; transcript_id "XM_073089995.1"; db_xref "GeneID:140754854"; db_xref "GenBank:XM_073089995.1"; experiment "COORDINATES: polyA evidence [ECO:0006239]"; gene "LOC140754854"; model_evidence "Supporting evidence includes similarity to: 1 Protein"; product "protein BCL9 homolog, transcript variant X3"; transcript_biotype "mRNA"; exon_number "4";
NW_027332236.1	Gnomon	exon	5997523	5997687	.	-	.	gene_id "LOC140754854"; transcript_id "XM_073089995.1"; db_xref "GeneID:140754854"; db_xref "GenBank:XM_073089995.1"; experiment "COORDINATES: polyA evidence [ECO:0006239]"; gene "LOC140754854"; model_evidence "Supporting evidence includes similarity to: 1 Protein"; product "protein BCL9 homolog, transcript variant X3"; transcript_biotype "mRNA"; exon_number "5";
NW_027332236.1	Gnomon	exon	5996769	5996894	.	-	.	gene_id "LOC140754854"; transcript_id "XM_073089995.1"; db_xref "GeneID:140754854"; db_xref "GenBank:XM_073089995.1"; experiment "COORDINATES: polyA evidence [ECO:0006239]"; gene "LOC140754854"; model_evidence "Supporting evidence includes similarity to: 1 Protein"; product "protein BCL9 homolog, transcript variant X3"; transcript_biotype "mRNA"; exon_number "6";
NW_027332236.1	Gnomon	exon	5995950	5996336	.	-	.	gene_id "LOC140754854"; transcript_id "XM_073089995.1"; db_xref "GeneID:140754854"; db_xref "GenBank:XM_073089995.1"; experiment "COORDINATES: polyA evidence [ECO:0006239]"; gene "LOC140754854"; model_evidence "Supporting evidence includes similarity to: 1 Protein"; product "protein BCL9 homolog, transcript variant X3"; transcript_biotype "mRNA"; exon_number "7";
NW_027332236.1	Gnomon	exon	5995454	5995586	.	-	.	gene_id "LOC140754854"; transcript_id "XM_073089995.1"; db_xref "GeneID:140754854"; db_xref "GenBank:XM_073089995.1"; experiment "COORDINATES: polyA evidence [ECO:0006239]"; gene "LOC140754854"; model_evidence "Supporting evidence includes similarity to: 1 Protein"; product "protein BCL9 homolog, transcript variant X3"; transcript_biotype "mRNA"; exon_number "8";
NW_027332236.1	Gnomon	exon	5994276	5994892	.	-	.	gene_id "LOC140754854"; transcript_id "XM_073089995.1"; db_xref "GeneID:140754854"; db_xref "GenBank:XM_073089995.1"; experiment "COORDINATES: polyA evidence [ECO:0006239]"; gene "LOC140754854"; model_evidence "Supporting evidence includes similarity to: 1 Protein"; product "protein BCL9 homolog, transcript variant X3"; transcript_biotype "mRNA"; exon_number "9";
NW_027332236.1	Gnomon	exon	5994096	5994204	.	-	.	gene_id "LOC140754854"; transcript_id "XM_073089995.1"; db_xref "GeneID:140754854"; db_xref "GenBank:XM_073089995.1"; experiment "COORDINATES: polyA evidence [ECO:0006239]"; gene "LOC140754854"; model_evidence "Supporting evidence includes similarity to: 1 Protein"; product "protein BCL9 homolog, transcript variant X3"; transcript_biotype "mRNA"; exon_number "10";
NW_027332236.1	Gnomon	exon	5993884	5994005	.	-	.	gene_id "LOC140754854"; transcript_id "XM_073089995.1"; db_xref "GeneID:140754854"; db_xref "GenBank:XM_073089995.1"; experiment "COORDINATES: polyA evidence [ECO:0006239]"; gene "LOC140754854"; model_evidence "Supporting evidence includes similarity to: 1 Protein"; product "protein BCL9 homolog, transcript variant X3"; transcript_biotype "mRNA"; exon_number "11";
NW_027332236.1	Gnomon	exon	5993320	5993473	.	-	.	gene_id "LOC140754854"; transcript_id "XM_073089995.1"; db_xref "GeneID:140754854"; db_xref "GenBank:XM_073089995.1"; experiment "COORDINATES: polyA evidence [ECO:0006239]"; gene "LOC140754854"; model_evidence "Supporting evidence includes similarity to: 1 Protein"; product "protein BCL9 homolog, transcript variant X3"; transcript_biotype "mRNA"; exon_number "12";
NW_027332236.1	Gnomon	exon	5992602	5992700	.	-	.	gene_id "LOC140754854"; transcript_id "XM_073089995.1"; db_xref "GeneID:140754854"; db_xref "GenBank:XM_073089995.1"; experiment "COORDINATES: polyA evidence [ECO:0006239]"; gene "LOC140754854"; model_evidence "Supporting evidence includes similarity to: 1 Protein"; product "protein BCL9 homolog, transcript variant X3"; transcript_biotype "mRNA"; exon_number "13";
NW_027332236.1	Gnomon	exon	5991804	5991962	.	-	.	gene_id "LOC140754854"; transcript_id "XM_073089995.1"; db_xref "GeneID:140754854"; db_xref "GenBank:XM_073089995.1"; experiment "COORDINATES: polyA evidence [ECO:0006239]"; gene "LOC140754854"; model_evidence "Supporting evidence includes similarity to: 1 Protein"; product "protein BCL9 homolog, transcript variant X3"; transcript_biotype "mRNA"; exon_number "14";
NW_027332236.1	Gnomon	exon	5990522	5990680	.	-	.	gene_id "LOC140754854"; transcript_id "XM_073089995.1"; db_xref "GeneID:140754854"; db_xref "GenBank:XM_073089995.1"; experiment "COORDINATES: polyA evidence [ECO:0006239]"; gene "LOC140754854"; model_evidence "Supporting evidence includes similarity to: 1 Protein"; product "protein BCL9 homolog, transcript variant X3"; transcript_biotype "mRNA"; exon_number "15";
NW_027332236.1	Gnomon	exon	5989719	5989833	.	-	.	gene_id "LOC140754854"; transcript_id "XM_073089995.1"; db_xref "GeneID:140754854"; db_xref "GenBank:XM_073089995.1"; experiment "COORDINATES: polyA evidence [ECO:0006239]"; gene "LOC140754854"; model_evidence "Supporting evidence includes similarity to: 1 Protein"; product "protein BCL9 homolog, transcript variant X3"; transcript_biotype "mRNA"; exon_number "16";
NW_027332236.1	Gnomon	exon	5989260	5989393	.	-	.	gene_id "LOC140754854"; transcript_id "XM_073089995.1"; db_xref "GeneID:140754854"; db_xref "GenBank:XM_073089995.1"; experiment "COORDINATES: polyA evidence [ECO:0006239]"; gene "LOC140754854"; model_evidence "Supporting evidence includes similarity to: 1 Protein"; product "protein BCL9 homolog, transcript variant X3"; transcript_biotype "mRNA"; exon_number "17";
NW_027332236.1	Gnomon	exon	5988435	5988637	.	-	.	gene_id "LOC140754854"; transcript_id "XM_073089995.1"; db_xref "GeneID:140754854"; db_xref "GenBank:XM_073089995.1"; experiment "COORDINATES: polyA evidence [ECO:0006239]"; gene "LOC140754854"; model_evidence "Supporting evidence includes similarity to: 1 Protein"; product "protein BCL9 homolog, transcript variant X3"; transcript_biotype "mRNA"; exon_number "18";
NW_027332236.1	Gnomon	exon	5987761	5988094	.	-	.	gene_id "LOC140754854"; transcript_id "XM_073089995.1"; db_xref "GeneID:140754854"; db_xref "GenBank:XM_073089995.1"; experiment "COORDINATES: polyA evidence [ECO:0006239]"; gene "LOC140754854"; model_evidence "Supporting evidence includes similarity to: 1 Protein"; product "protein BCL9 homolog, transcript variant X3"; transcript_biotype "mRNA"; exon_number "19";
NW_027332236.1	Gnomon	exon	5985208	5987646	.	-	.	gene_id "LOC140754854"; transcript_id "XM_073089995.1"; db_xref "GeneID:140754854"; db_xref "GenBank:XM_073089995.1"; experiment "COORDINATES: polyA evidence [ECO:0006239]"; gene "LOC140754854"; model_evidence "Supporting evidence includes similarity to: 1 Protein"; product "protein BCL9 homolog, transcript variant X3"; transcript_biotype "mRNA"; exon_number "20";
NW_027332236.1	Gnomon	CDS	6004895	6004964	.	-	0	gene_id "LOC140754854"; transcript_id "XM_073089995.1"; db_xref "GeneID:140754854"; db_xref "GenBank:XP_072946096.1"; gbkey "CDS"; gene "LOC140754854"; product "protein BCL9 homolog isoform X2"; protein_id "XP_072946096.1"; exon_number "2";
NW_027332236.1	Gnomon	CDS	6002548	6002739	.	-	2	gene_id "LOC140754854"; transcript_id "XM_073089995.1"; db_xref "GeneID:140754854"; db_xref "GenBank:XP_072946096.1"; gbkey "CDS"; gene "LOC140754854"; product "protein BCL9 homolog isoform X2"; protein_id "XP_072946096.1"; exon_number "3";
NW_027332236.1	Gnomon	CDS	5998207	5998337	.	-	2	gene_id "LOC140754854"; transcript_id "XM_073089995.1"; db_xref "GeneID:140754854"; db_xref "GenBank:XP_072946096.1"; gbkey "CDS"; gene "LOC140754854"; product "protein BCL9 homolog isoform X2"; protein_id "XP_072946096.1"; exon_number "4";
NW_027332236.1	Gnomon	CDS	5997523	5997687	.	-	0	gene_id "LOC140754854"; transcript_id "XM_073089995.1"; db_xref "GeneID:140754854"; db_xref "GenBank:XP_072946096.1"; gbkey "CDS"; gene "LOC140754854"; product "protein BCL9 homolog isoform X2"; protein_id "XP_072946096.1"; exon_number "5";
NW_027332236.1	Gnomon	CDS	5996769	5996894	.	-	0	gene_id "LOC140754854"; transcript_id "XM_073089995.1"; db_xref "GeneID:140754854"; db_xref "GenBank:XP_072946096.1"; gbkey "CDS"; gene "LOC140754854"; product "protein BCL9 homolog isoform X2"; protein_id "XP_072946096.1"; exon_number "6";
NW_027332236.1	Gnomon	CDS	5995950	5996336	.	-	0	gene_id "LOC140754854"; transcript_id "XM_073089995.1"; db_xref "GeneID:140754854"; db_xref "GenBank:XP_072946096.1"; gbkey "CDS"; gene "LOC140754854"; product "protein BCL9 homolog isoform X2"; protein_id "XP_072946096.1"; exon_number "7";
NW_027332236.1	Gnomon	CDS	5995454	5995586	.	-	0	gene_id "LOC140754854"; transcript_id "XM_073089995.1"; db_xref "GeneID:140754854"; db_xref "GenBank:XP_072946096.1"; gbkey "CDS"; gene "LOC140754854"; product "protein BCL9 homolog isoform X2"; protein_id "XP_072946096.1"; exon_number "8";
NW_027332236.1	Gnomon	CDS	5994276	5994892	.	-	2	gene_id "LOC140754854"; transcript_id "XM_073089995.1"; db_xref "GeneID:140754854"; db_xref "GenBank:XP_072946096.1"; gbkey "CDS"; gene "LOC140754854"; product "protein BCL9 homolog isoform X2"; protein_id "XP_072946096.1"; exon_number "9";
NW_027332236.1	Gnomon	CDS	5994096	5994204	.	-	0	gene_id "LOC140754854"; transcript_id "XM_073089995.1"; db_xref "GeneID:140754854"; db_xref "GenBank:XP_072946096.1"; gbkey "CDS"; gene "LOC140754854"; product "protein BCL9 homolog isoform X2"; protein_id "XP_072946096.1"; exon_number "10";
NW_027332236.1	Gnomon	CDS	5993884	5994005	.	-	2	gene_id "LOC140754854"; transcript_id "XM_073089995.1"; db_xref "GeneID:140754854"; db_xref "GenBank:XP_072946096.1"; gbkey "CDS"; gene "LOC140754854"; product "protein BCL9 homolog isoform X2"; protein_id "XP_072946096.1"; exon_number "11";
NW_027332236.1	Gnomon	CDS	5993320	5993473	.	-	0	gene_id "LOC140754854"; transcript_id "XM_073089995.1"; db_xref "GeneID:140754854"; db_xref "GenBank:XP_072946096.1"; gbkey "CDS"; gene "LOC140754854"; product "protein BCL9 homolog isoform X2"; protein_id "XP_072946096.1"; exon_number "12";
NW_027332236.1	Gnomon	CDS	5992602	5992700	.	-	2	gene_id "LOC140754854"; transcript_id "XM_073089995.1"; db_xref "GeneID:140754854"; db_xref "GenBank:XP_072946096.1"; gbkey "CDS"; gene "LOC140754854"; product "protein BCL9 homolog isoform X2"; protein_id "XP_072946096.1"; exon_number "13";
NW_027332236.1	Gnomon	CDS	5991804	5991962	.	-	2	gene_id "LOC140754854"; transcript_id "XM_073089995.1"; db_xref "GeneID:140754854"; db_xref "GenBank:XP_072946096.1"; gbkey "CDS"; gene "LOC140754854"; product "protein BCL9 homolog isoform X2"; protein_id "XP_072946096.1"; exon_number "14";
NW_027332236.1	Gnomon	CDS	5990522	5990680	.	-	2	gene_id "LOC140754854"; transcript_id "XM_073089995.1"; db_xref "GeneID:140754854"; db_xref "GenBank:XP_072946096.1"; gbkey "CDS"; gene "LOC140754854"; product "protein BCL9 homolog isoform X2"; protein_id "XP_072946096.1"; exon_number "15";
NW_027332236.1	Gnomon	CDS	5989719	5989833	.	-	2	gene_id "LOC140754854"; transcript_id "XM_073089995.1"; db_xref "GeneID:140754854"; db_xref "GenBank:XP_072946096.1"; gbkey "CDS"; gene "LOC140754854"; product "protein BCL9 homolog isoform X2"; protein_id "XP_072946096.1"; exon_number "16";
NW_027332236.1	Gnomon	CDS	5989260	5989393	.	-	1	gene_id "LOC140754854"; transcript_id "XM_073089995.1"; db_xref "GeneID:140754854"; db_xref "GenBank:XP_072946096.1"; gbkey "CDS"; gene "LOC140754854"; product "protein BCL9 homolog isoform X2"; protein_id "XP_072946096.1"; exon_number "17";
NW_027332236.1	Gnomon	CDS	5988435	5988637	.	-	2	gene_id "LOC140754854"; transcript_id "XM_073089995.1"; db_xref "GeneID:140754854"; db_xref "GenBank:XP_072946096.1"; gbkey "CDS"; gene "LOC140754854"; product "protein BCL9 homolog isoform X2"; protein_id "XP_072946096.1"; exon_number "18";
NW_027332236.1	Gnomon	CDS	5987761	5988094	.	-	0	gene_id "LOC140754854"; transcript_id "XM_073089995.1"; db_xref "GeneID:140754854"; db_xref "GenBank:XP_072946096.1"; gbkey "CDS"; gene "LOC140754854"; product "protein BCL9 homolog isoform X2"; protein_id "XP_072946096.1"; exon_number "19";
NW_027332236.1	Gnomon	CDS	5986898	5987646	.	-	2	gene_id "LOC140754854"; transcript_id "XM_073089995.1"; db_xref "GeneID:140754854"; db_xref "GenBank:XP_072946096.1"; gbkey "CDS"; gene "LOC140754854"; product "protein BCL9 homolog isoform X2"; protein_id "XP_072946096.1"; exon_number "20";
NW_027332236.1	Gnomon	start_codon	6004962	6004964	.	-	0	gene_id "LOC140754854"; transcript_id "XM_073089995.1"; db_xref "GeneID:140754854"; db_xref "GenBank:XP_072946096.1"; gbkey "CDS"; gene "LOC140754854"; product "protein BCL9 homolog isoform X2"; protein_id "XP_072946096.1"; exon_number "2";
NW_027332236.1	Gnomon	stop_codon	5986895	5986897	.	-	0	gene_id "LOC140754854"; transcript_id "XM_073089995.1"; db_xref "GeneID:140754854"; db_xref "GenBank:XP_072946096.1"; gbkey "CDS"; gene "LOC140754854"; product "protein BCL9 homolog isoform X2"; protein_id "XP_072946096.1"; exon_number "20";
NW_027332236.1	Gnomon	transcript	5985208	6009047	.	-	.	gene_id "LOC140754854"; transcript_id "XM_073089993.1"; db_xref "GeneID:140754854"; db_xref "GenBank:XM_073089993.1"; experiment "COORDINATES: polyA evidence [ECO:0006239]"; gbkey "mRNA"; gene "LOC140754854"; model_evidence "Supporting evidence includes similarity to: 2 Proteins"; product "protein BCL9 homolog, transcript variant X1"; transcript_biotype "mRNA";
NW_027332236.1	Gnomon	exon	6008818	6009047	.	-	.	gene_id "LOC140754854"; transcript_id "XM_073089993.1"; db_xref "GeneID:140754854"; db_xref "GenBank:XM_073089993.1"; experiment "COORDINATES: polyA evidence [ECO:0006239]"; gene "LOC140754854"; model_evidence "Supporting evidence includes similarity to: 2 Proteins"; product "protein BCL9 homolog, transcript variant X1"; transcript_biotype "mRNA"; exon_number "1";
NW_027332236.1	Gnomon	exon	6004895	6004990	.	-	.	gene_id "LOC140754854"; transcript_id "XM_073089993.1"; db_xref "GeneID:140754854"; db_xref "GenBank:XM_073089993.1"; experiment "COORDINATES: polyA evidence [ECO:0006239]"; gene "LOC140754854"; model_evidence "Supporting evidence includes similarity to: 2 Proteins"; product "protein BCL9 homolog, transcript variant X1"; transcript_biotype "mRNA"; exon_number "2";
NW_027332236.1	Gnomon	exon	6002548	6002739	.	-	.	gene_id "LOC140754854"; transcript_id "XM_073089993.1"; db_xref "GeneID:140754854"; db_xref "GenBank:XM_073089993.1"; experiment "COORDINATES: polyA evidence [ECO:0006239]"; gene "LOC140754854"; model_evidence "Supporting evidence includes similarity to: 2 Proteins"; product "protein BCL9 homolog, transcript variant X1"; transcript_biotype "mRNA"; exon_number "3";
NW_027332236.1	Gnomon	exon	5998207	5998337	.	-	.	gene_id "LOC140754854"; transcript_id "XM_073089993.1"; db_xref "GeneID:140754854"; db_xref "GenBank:XM_073089993.1"; experiment "COORDINATES: polyA evidence [ECO:0006239]"; gene "LOC140754854"; model_evidence "Supporting evidence includes similarity to: 2 Proteins"; product "protein BCL9 homolog, transcript variant X1"; transcript_biotype "mRNA"; exon_number "4";
NW_027332236.1	Gnomon	exon	5997523	5997687	.	-	.	gene_id "LOC140754854"; transcript_id "XM_073089993.1"; db_xref "GeneID:140754854"; db_xref "GenBank:XM_073089993.1"; experiment "COORDINATES: polyA evidence [ECO:0006239]"; gene "LOC140754854"; model_evidence "Supporting evidence includes similarity to: 2 Proteins"; product "protein BCL9 homolog, transcript variant X1"; transcript_biotype "mRNA"; exon_number "5";
NW_027332236.1	Gnomon	exon	5996769	5996897	.	-	.	gene_id "LOC140754854"; transcript_id "XM_073089993.1"; db_xref "GeneID:140754854"; db_xref "GenBank:XM_073089993.1"; experiment "COORDINATES: polyA evidence [ECO:0006239]"; gene "LOC140754854"; model_evidence "Supporting evidence includes similarity to: 2 Proteins"; product "protein BCL9 homolog, transcript variant X1"; transcript_biotype "mRNA"; exon_number "6";
NW_027332236.1	Gnomon	exon	5995950	5996336	.	-	.	gene_id "LOC140754854"; transcript_id "XM_073089993.1"; db_xref "GeneID:140754854"; db_xref "GenBank:XM_073089993.1"; experiment "COORDINATES: polyA evidence [ECO:0006239]"; gene "LOC140754854"; model_evidence "Supporting evidence includes similarity to: 2 Proteins"; product "protein BCL9 homolog, transcript variant X1"; transcript_biotype "mRNA"; exon_number "7";
NW_027332236.1	Gnomon	exon	5995454	5995586	.	-	.	gene_id "LOC140754854"; transcript_id "XM_073089993.1"; db_xref "GeneID:140754854"; db_xref "GenBank:XM_073089993.1"; experiment "COORDINATES: polyA evidence [ECO:0006239]"; gene "LOC140754854"; model_evidence "Supporting evidence includes similarity to: 2 Proteins"; product "protein BCL9 homolog, transcript variant X1"; transcript_biotype "mRNA"; exon_number "8";
NW_027332236.1	Gnomon	exon	5994276	5994892	.	-	.	gene_id "LOC140754854"; transcript_id "XM_073089993.1"; db_xref "GeneID:140754854"; db_xref "GenBank:XM_073089993.1"; experiment "COORDINATES: polyA evidence [ECO:0006239]"; gene "LOC140754854"; model_evidence "Supporting evidence includes similarity to: 2 Proteins"; product "protein BCL9 homolog, transcript variant X1"; transcript_biotype "mRNA"; exon_number "9";
NW_027332236.1	Gnomon	exon	5994096	5994204	.	-	.	gene_id "LOC140754854"; transcript_id "XM_073089993.1"; db_xref "GeneID:140754854"; db_xref "GenBank:XM_073089993.1"; experiment "COORDINATES: polyA evidence [ECO:0006239]"; gene "LOC140754854"; model_evidence "Supporting evidence includes similarity to: 2 Proteins"; product "protein BCL9 homolog, transcript variant X1"; transcript_biotype "mRNA"; exon_number "10";
NW_027332236.1	Gnomon	exon	5993884	5994005	.	-	.	gene_id "LOC140754854"; transcript_id "XM_073089993.1"; db_xref "GeneID:140754854"; db_xref "GenBank:XM_073089993.1"; experiment "COORDINATES: polyA evidence [ECO:0006239]"; gene "LOC140754854"; model_evidence "Supporting evidence includes similarity to: 2 Proteins"; product "protein BCL9 homolog, transcript variant X1"; transcript_biotype "mRNA"; exon_number "11";
NW_027332236.1	Gnomon	exon	5993320	5993473	.	-	.	gene_id "LOC140754854"; transcript_id "XM_073089993.1"; db_xref "GeneID:140754854"; db_xref "GenBank:XM_073089993.1"; experiment "COORDINATES: polyA evidence [ECO:0006239]"; gene "LOC140754854"; model_evidence "Supporting evidence includes similarity to: 2 Proteins"; product "protein BCL9 homolog, transcript variant X1"; transcript_biotype "mRNA"; exon_number "12";
NW_027332236.1	Gnomon	exon	5992602	5992700	.	-	.	gene_id "LOC140754854"; transcript_id "XM_073089993.1"; db_xref "GeneID:140754854"; db_xref "GenBank:XM_073089993.1"; experiment "COORDINATES: polyA evidence [ECO:0006239]"; gene "LOC140754854"; model_evidence "Supporting evidence includes similarity to: 2 Proteins"; product "protein BCL9 homolog, transcript variant X1"; transcript_biotype "mRNA"; exon_number "13";
NW_027332236.1	Gnomon	exon	5991804	5991962	.	-	.	gene_id "LOC140754854"; transcript_id "XM_073089993.1"; db_xref "GeneID:140754854"; db_xref "GenBank:XM_073089993.1"; experiment "COORDINATES: polyA evidence [ECO:0006239]"; gene "LOC140754854"; model_evidence "Supporting evidence includes similarity to: 2 Proteins"; product "protein BCL9 homolog, transcript variant X1"; transcript_biotype "mRNA"; exon_number "14";
NW_027332236.1	Gnomon	exon	5990522	5990680	.	-	.	gene_id "LOC140754854"; transcript_id "XM_073089993.1"; db_xref "GeneID:140754854"; db_xref "GenBank:XM_073089993.1"; experiment "COORDINATES: polyA evidence [ECO:0006239]"; gene "LOC140754854"; model_evidence "Supporting evidence includes similarity to: 2 Proteins"; product "protein BCL9 homolog, transcript variant X1"; transcript_biotype "mRNA"; exon_number "15";
NW_027332236.1	Gnomon	exon	5989719	5989833	.	-	.	gene_id "LOC140754854"; transcript_id "XM_073089993.1"; db_xref "GeneID:140754854"; db_xref "GenBank:XM_073089993.1"; experiment "COORDINATES: polyA evidence [ECO:0006239]"; gene "LOC140754854"; model_evidence "Supporting evidence includes similarity to: 2 Proteins"; product "protein BCL9 homolog, transcript variant X1"; transcript_biotype "mRNA"; exon_number "16";
NW_027332236.1	Gnomon	exon	5989260	5989393	.	-	.	gene_id "LOC140754854"; transcript_id "XM_073089993.1"; db_xref "GeneID:140754854"; db_xref "GenBank:XM_073089993.1"; experiment "COORDINATES: polyA evidence [ECO:0006239]"; gene "LOC140754854"; model_evidence "Supporting evidence includes similarity to: 2 Proteins"; product "protein BCL9 homolog, transcript variant X1"; transcript_biotype "mRNA"; exon_number "17";
NW_027332236.1	Gnomon	exon	5988435	5988637	.	-	.	gene_id "LOC140754854"; transcript_id "XM_073089993.1"; db_xref "GeneID:140754854"; db_xref "GenBank:XM_073089993.1"; experiment "COORDINATES: polyA evidence [ECO:0006239]"; gene "LOC140754854"; model_evidence "Supporting evidence includes similarity to: 2 Proteins"; product "protein BCL9 homolog, transcript variant X1"; transcript_biotype "mRNA"; exon_number "18";
NW_027332236.1	Gnomon	exon	5987761	5988094	.	-	.	gene_id "LOC140754854"; transcript_id "XM_073089993.1"; db_xref "GeneID:140754854"; db_xref "GenBank:XM_073089993.1"; experiment "COORDINATES: polyA evidence [ECO:0006239]"; gene "LOC140754854"; model_evidence "Supporting evidence includes similarity to: 2 Proteins"; product "protein BCL9 homolog, transcript variant X1"; transcript_biotype "mRNA"; exon_number "19";
NW_027332236.1	Gnomon	exon	5985208	5987646	.	-	.	gene_id "LOC140754854"; transcript_id "XM_073089993.1"; db_xref "GeneID:140754854"; db_xref "GenBank:XM_073089993.1"; experiment "COORDINATES: polyA evidence [ECO:0006239]"; gene "LOC140754854"; model_evidence "Supporting evidence includes similarity to: 2 Proteins"; product "protein BCL9 homolog, transcript variant X1"; transcript_biotype "mRNA"; exon_number "20";
NW_027332236.1	Gnomon	CDS	6004895	6004964	.	-	0	gene_id "LOC140754854"; transcript_id "XM_073089993.1"; db_xref "GeneID:140754854"; db_xref "GenBank:XP_072946094.1"; gbkey "CDS"; gene "LOC140754854"; product "protein BCL9 homolog isoform X1"; protein_id "XP_072946094.1"; exon_number "2";
NW_027332236.1	Gnomon	CDS	6002548	6002739	.	-	2	gene_id "LOC140754854"; transcript_id "XM_073089993.1"; db_xref "GeneID:140754854"; db_xref "GenBank:XP_072946094.1"; gbkey "CDS"; gene "LOC140754854"; product "protein BCL9 homolog isoform X1"; protein_id "XP_072946094.1"; exon_number "3";
NW_027332236.1	Gnomon	CDS	5998207	5998337	.	-	2	gene_id "LOC140754854"; transcript_id "XM_073089993.1"; db_xref "GeneID:140754854"; db_xref "GenBank:XP_072946094.1"; gbkey "CDS"; gene "LOC140754854"; product "protein BCL9 homolog isoform X1"; protein_id "XP_072946094.1"; exon_number "4";
NW_027332236.1	Gnomon	CDS	5997523	5997687	.	-	0	gene_id "LOC140754854"; transcript_id "XM_073089993.1"; db_xref "GeneID:140754854"; db_xref "GenBank:XP_072946094.1"; gbkey "CDS"; gene "LOC140754854"; product "protein BCL9 homolog isoform X1"; protein_id "XP_072946094.1"; exon_number "5";
NW_027332236.1	Gnomon	CDS	5996769	5996897	.	-	0	gene_id "LOC140754854"; transcript_id "XM_073089993.1"; db_xref "GeneID:140754854"; db_xref "GenBank:XP_072946094.1"; gbkey "CDS"; gene "LOC140754854"; product "protein BCL9 homolog isoform X1"; protein_id "XP_072946094.1"; exon_number "6";
NW_027332236.1	Gnomon	CDS	5995950	5996336	.	-	0	gene_id "LOC140754854"; transcript_id "XM_073089993.1"; db_xref "GeneID:140754854"; db_xref "GenBank:XP_072946094.1"; gbkey "CDS"; gene "LOC140754854"; product "protein BCL9 homolog isoform X1"; protein_id "XP_072946094.1"; exon_number "7";
NW_027332236.1	Gnomon	CDS	5995454	5995586	.	-	0	gene_id "LOC140754854"; transcript_id "XM_073089993.1"; db_xref "GeneID:140754854"; db_xref "GenBank:XP_072946094.1"; gbkey "CDS"; gene "LOC140754854"; product "protein BCL9 homolog isoform X1"; protein_id "XP_072946094.1"; exon_number "8";
NW_027332236.1	Gnomon	CDS	5994276	5994892	.	-	2	gene_id "LOC140754854"; transcript_id "XM_073089993.1"; db_xref "GeneID:140754854"; db_xref "GenBank:XP_072946094.1"; gbkey "CDS"; gene "LOC140754854"; product "protein BCL9 homolog isoform X1"; protein_id "XP_072946094.1"; exon_number "9";
NW_027332236.1	Gnomon	CDS	5994096	5994204	.	-	0	gene_id "LOC140754854"; transcript_id "XM_073089993.1"; db_xref "GeneID:140754854"; db_xref "GenBank:XP_072946094.1"; gbkey "CDS"; gene "LOC140754854"; product "protein BCL9 homolog isoform X1"; protein_id "XP_072946094.1"; exon_number "10";
NW_027332236.1	Gnomon	CDS	5993884	5994005	.	-	2	gene_id "LOC140754854"; transcript_id "XM_073089993.1"; db_xref "GeneID:140754854"; db_xref "GenBank:XP_072946094.1"; gbkey "CDS"; gene "LOC140754854"; product "protein BCL9 homolog isoform X1"; protein_id "XP_072946094.1"; exon_number "11";
NW_027332236.1	Gnomon	CDS	5993320	5993473	.	-	0	gene_id "LOC140754854"; transcript_id "XM_073089993.1"; db_xref "GeneID:140754854"; db_xref "GenBank:XP_072946094.1"; gbkey "CDS"; gene "LOC140754854"; product "protein BCL9 homolog isoform X1"; protein_id "XP_072946094.1"; exon_number "12";
NW_027332236.1	Gnomon	CDS	5992602	5992700	.	-	2	gene_id "LOC140754854"; transcript_id "XM_073089993.1"; db_xref "GeneID:140754854"; db_xref "GenBank:XP_072946094.1"; gbkey "CDS"; gene "LOC140754854"; product "protein BCL9 homolog isoform X1"; protein_id "XP_072946094.1"; exon_number "13";
NW_027332236.1	Gnomon	CDS	5991804	5991962	.	-	2	gene_id "LOC140754854"; transcript_id "XM_073089993.1"; db_xref "GeneID:140754854"; db_xref "GenBank:XP_072946094.1"; gbkey "CDS"; gene "LOC140754854"; product "protein BCL9 homolog isoform X1"; protein_id "XP_072946094.1"; exon_number "14";
NW_027332236.1	Gnomon	CDS	5990522	5990680	.	-	2	gene_id "LOC140754854"; transcript_id "XM_073089993.1"; db_xref "GeneID:140754854"; db_xref "GenBank:XP_072946094.1"; gbkey "CDS"; gene "LOC140754854"; product "protein BCL9 homolog isoform X1"; protein_id "XP_072946094.1"; exon_number "15";
NW_027332236.1	Gnomon	CDS	5989719	5989833	.	-	2	gene_id "LOC140754854"; transcript_id "XM_073089993.1"; db_xref "GeneID:140754854"; db_xref "GenBank:XP_072946094.1"; gbkey "CDS"; gene "LOC140754854"; product "protein BCL9 homolog isoform X1"; protein_id "XP_072946094.1"; exon_number "16";
NW_027332236.1	Gnomon	CDS	5989260	5989393	.	-	1	gene_id "LOC140754854"; transcript_id "XM_073089993.1"; db_xref "GeneID:140754854"; db_xref "GenBank:XP_072946094.1"; gbkey "CDS"; gene "LOC140754854"; product "protein BCL9 homolog isoform X1"; protein_id "XP_072946094.1"; exon_number "17";
NW_027332236.1	Gnomon	CDS	5988435	5988637	.	-	2	gene_id "LOC140754854"; transcript_id "XM_073089993.1"; db_xref "GeneID:140754854"; db_xref "GenBank:XP_072946094.1"; gbkey "CDS"; gene "LOC140754854"; product "protein BCL9 homolog isoform X1"; protein_id "XP_072946094.1"; exon_number "18";
NW_027332236.1	Gnomon	CDS	5987761	5988094	.	-	0	gene_id "LOC140754854"; transcript_id "XM_073089993.1"; db_xref "GeneID:140754854"; db_xref "GenBank:XP_072946094.1"; gbkey "CDS"; gene "LOC140754854"; product "protein BCL9 homolog isoform X1"; protein_id "XP_072946094.1"; exon_number "19";
NW_027332236.1	Gnomon	CDS	5986898	5987646	.	-	2	gene_id "LOC140754854"; transcript_id "XM_073089993.1"; db_xref "GeneID:140754854"; db_xref "GenBank:XP_072946094.1"; gbkey "CDS"; gene "LOC140754854"; product "protein BCL9 homolog isoform X1"; protein_id "XP_072946094.1"; exon_number "20";
NW_027332236.1	Gnomon	start_codon	6004962	6004964	.	-	0	gene_id "LOC140754854"; transcript_id "XM_073089993.1"; db_xref "GeneID:140754854"; db_xref "GenBank:XP_072946094.1"; gbkey "CDS"; gene "LOC140754854"; product "protein BCL9 homolog isoform X1"; protein_id "XP_072946094.1"; exon_number "2";
NW_027332236.1	Gnomon	stop_codon	5986895	5986897	.	-	0	gene_id "LOC140754854"; transcript_id "XM_073089993.1"; db_xref "GeneID:140754854"; db_xref "GenBank:XP_072946094.1"; gbkey "CDS"; gene "LOC140754854"; product "protein BCL9 homolog isoform X1"; protein_id "XP_072946094.1"; exon_number "20";
NW_027332236.1	Gnomon	transcript	5985208	6008811	.	-	.	gene_id "LOC140754854"; transcript_id "XM_073089994.1"; db_xref "GeneID:140754854"; db_xref "GenBank:XM_073089994.1"; experiment "COORDINATES: polyA evidence [ECO:0006239]"; gbkey "mRNA"; gene "LOC140754854"; model_evidence "Supporting evidence includes similarity to: 2 Proteins"; product "protein BCL9 homolog, transcript variant X2"; transcript_biotype "mRNA";
NW_027332236.1	Gnomon	exon	6008270	6008811	.	-	.	gene_id "LOC140754854"; transcript_id "XM_073089994.1"; db_xref "GeneID:140754854"; db_xref "GenBank:XM_073089994.1"; experiment "COORDINATES: polyA evidence [ECO:0006239]"; gene "LOC140754854"; model_evidence "Supporting evidence includes similarity to: 2 Proteins"; product "protein BCL9 homolog, transcript variant X2"; transcript_biotype "mRNA"; exon_number "1";
NW_027332236.1	Gnomon	exon	6004895	6004990	.	-	.	gene_id "LOC140754854"; transcript_id "XM_073089994.1"; db_xref "GeneID:140754854"; db_xref "GenBank:XM_073089994.1"; experiment "COORDINATES: polyA evidence [ECO:0006239]"; gene "LOC140754854"; model_evidence "Supporting evidence includes similarity to: 2 Proteins"; product "protein BCL9 homolog, transcript variant X2"; transcript_biotype "mRNA"; exon_number "2";
NW_027332236.1	Gnomon	exon	6002548	6002739	.	-	.	gene_id "LOC140754854"; transcript_id "XM_073089994.1"; db_xref "GeneID:140754854"; db_xref "GenBank:XM_073089994.1"; experiment "COORDINATES: polyA evidence [ECO:0006239]"; gene "LOC140754854"; model_evidence "Supporting evidence includes similarity to: 2 Proteins"; product "protein BCL9 homolog, transcript variant X2"; transcript_biotype "mRNA"; exon_number "3";
NW_027332236.1	Gnomon	exon	5998207	5998337	.	-	.	gene_id "LOC140754854"; transcript_id "XM_073089994.1"; db_xref "GeneID:140754854"; db_xref "GenBank:XM_073089994.1"; experiment "COORDINATES: polyA evidence [ECO:0006239]"; gene "LOC140754854"; model_evidence "Supporting evidence includes similarity to: 2 Proteins"; product "protein BCL9 homolog, transcript variant X2"; transcript_biotype "mRNA"; exon_number "4";
NW_027332236.1	Gnomon	exon	5997523	5997687	.	-	.	gene_id "LOC140754854"; transcript_id "XM_073089994.1"; db_xref "GeneID:140754854"; db_xref "GenBank:XM_073089994.1"; experiment "COORDINATES: polyA evidence [ECO:0006239]"; gene "LOC140754854"; model_evidence "Supporting evidence includes similarity to: 2 Proteins"; product "protein BCL9 homolog, transcript variant X2"; transcript_biotype "mRNA"; exon_number "5";
NW_027332236.1	Gnomon	exon	5996769	5996897	.	-	.	gene_id "LOC140754854"; transcript_id "XM_073089994.1"; db_xref "GeneID:140754854"; db_xref "GenBank:XM_073089994.1"; experiment "COORDINATES: polyA evidence [ECO:0006239]"; gene "LOC140754854"; model_evidence "Supporting evidence includes similarity to: 2 Proteins"; product "protein BCL9 homolog, transcript variant X2"; transcript_biotype "mRNA"; exon_number "6";
NW_027332236.1	Gnomon	exon	5995950	5996336	.	-	.	gene_id "LOC140754854"; transcript_id "XM_073089994.1"; db_xref "GeneID:140754854"; db_xref "GenBank:XM_073089994.1"; experiment "COORDINATES: polyA evidence [ECO:0006239]"; gene "LOC140754854"; model_evidence "Supporting evidence includes similarity to: 2 Proteins"; product "protein BCL9 homolog, transcript variant X2"; transcript_biotype "mRNA"; exon_number "7";
NW_027332236.1	Gnomon	exon	5995454	5995586	.	-	.	gene_id "LOC140754854"; transcript_id "XM_073089994.1"; db_xref "GeneID:140754854"; db_xref "GenBank:XM_073089994.1"; experiment "COORDINATES: polyA evidence [ECO:0006239]"; gene "LOC140754854"; model_evidence "Supporting evidence includes similarity to: 2 Proteins"; product "protein BCL9 homolog, transcript variant X2"; transcript_biotype "mRNA"; exon_number "8";
NW_027332236.1	Gnomon	exon	5994276	5994892	.	-	.	gene_id "LOC140754854"; transcript_id "XM_073089994.1"; db_xref "GeneID:140754854"; db_xref "GenBank:XM_073089994.1"; experiment "COORDINATES: polyA evidence [ECO:0006239]"; gene "LOC140754854"; model_evidence "Supporting evidence includes similarity to: 2 Proteins"; product "protein BCL9 homolog, transcript variant X2"; transcript_biotype "mRNA"; exon_number "9";
NW_027332236.1	Gnomon	exon	5994096	5994204	.	-	.	gene_id "LOC140754854"; transcript_id "XM_073089994.1"; db_xref "GeneID:140754854"; db_xref "GenBank:XM_073089994.1"; experiment "COORDINATES: polyA evidence [ECO:0006239]"; gene "LOC140754854"; model_evidence "Supporting evidence includes similarity to: 2 Proteins"; product "protein BCL9 homolog, transcript variant X2"; transcript_biotype "mRNA"; exon_number "10";
NW_027332236.1	Gnomon	exon	5993884	5994005	.	-	.	gene_id "LOC140754854"; transcript_id "XM_073089994.1"; db_xref "GeneID:140754854"; db_xref "GenBank:XM_073089994.1"; experiment "COORDINATES: polyA evidence [ECO:0006239]"; gene "LOC140754854"; model_evidence "Supporting evidence includes similarity to: 2 Proteins"; product "protein BCL9 homolog, transcript variant X2"; transcript_biotype "mRNA"; exon_number "11";
NW_027332236.1	Gnomon	exon	5993320	5993473	.	-	.	gene_id "LOC140754854"; transcript_id "XM_073089994.1"; db_xref "GeneID:140754854"; db_xref "GenBank:XM_073089994.1"; experiment "COORDINATES: polyA evidence [ECO:0006239]"; gene "LOC140754854"; model_evidence "Supporting evidence includes similarity to: 2 Proteins"; product "protein BCL9 homolog, transcript variant X2"; transcript_biotype "mRNA"; exon_number "12";
NW_027332236.1	Gnomon	exon	5992602	5992700	.	-	.	gene_id "LOC140754854"; transcript_id "XM_073089994.1"; db_xref "GeneID:140754854"; db_xref "GenBank:XM_073089994.1"; experiment "COORDINATES: polyA evidence [ECO:0006239]"; gene "LOC140754854"; model_evidence "Supporting evidence includes similarity to: 2 Proteins"; product "protein BCL9 homolog, transcript variant X2"; transcript_biotype "mRNA"; exon_number "13";
NW_027332236.1	Gnomon	exon	5991804	5991962	.	-	.	gene_id "LOC140754854"; transcript_id "XM_073089994.1"; db_xref "GeneID:140754854"; db_xref "GenBank:XM_073089994.1"; experiment "COORDINATES: polyA evidence [ECO:0006239]"; gene "LOC140754854"; model_evidence "Supporting evidence includes similarity to: 2 Proteins"; product "protein BCL9 homolog, transcript variant X2"; transcript_biotype "mRNA"; exon_number "14";
NW_027332236.1	Gnomon	exon	5990522	5990680	.	-	.	gene_id "LOC140754854"; transcript_id "XM_073089994.1"; db_xref "GeneID:140754854"; db_xref "GenBank:XM_073089994.1"; experiment "COORDINATES: polyA evidence [ECO:0006239]"; gene "LOC140754854"; model_evidence "Supporting evidence includes similarity to: 2 Proteins"; product "protein BCL9 homolog, transcript variant X2"; transcript_biotype "mRNA"; exon_number "15";
NW_027332236.1	Gnomon	exon	5989719	5989833	.	-	.	gene_id "LOC140754854"; transcript_id "XM_073089994.1"; db_xref "GeneID:140754854"; db_xref "GenBank:XM_073089994.1"; experiment "COORDINATES: polyA evidence [ECO:0006239]"; gene "LOC140754854"; model_evidence "Supporting evidence includes similarity to: 2 Proteins"; product "protein BCL9 homolog, transcript variant X2"; transcript_biotype "mRNA"; exon_number "16";
NW_027332236.1	Gnomon	exon	5989260	5989393	.	-	.	gene_id "LOC140754854"; transcript_id "XM_073089994.1"; db_xref "GeneID:140754854"; db_xref "GenBank:XM_073089994.1"; experiment "COORDINATES: polyA evidence [ECO:0006239]"; gene "LOC140754854"; model_evidence "Supporting evidence includes similarity to: 2 Proteins"; product "protein BCL9 homolog, transcript variant X2"; transcript_biotype "mRNA"; exon_number "17";
NW_027332236.1	Gnomon	exon	5988435	5988637	.	-	.	gene_id "LOC140754854"; transcript_id "XM_073089994.1"; db_xref "GeneID:140754854"; db_xref "GenBank:XM_073089994.1"; experiment "COORDINATES: polyA evidence [ECO:0006239]"; gene "LOC140754854"; model_evidence "Supporting evidence includes similarity to: 2 Proteins"; product "protein BCL9 homolog, transcript variant X2"; transcript_biotype "mRNA"; exon_number "18";
NW_027332236.1	Gnomon	exon	5987761	5988094	.	-	.	gene_id "LOC140754854"; transcript_id "XM_073089994.1"; db_xref "GeneID:140754854"; db_xref "GenBank:XM_073089994.1"; experiment "COORDINATES: polyA evidence [ECO:0006239]"; gene "LOC140754854"; model_evidence "Supporting evidence includes similarity to: 2 Proteins"; product "protein BCL9 homolog, transcript variant X2"; transcript_biotype "mRNA"; exon_number "19";
NW_027332236.1	Gnomon	exon	5985208	5987646	.	-	.	gene_id "LOC140754854"; transcript_id "XM_073089994.1"; db_xref "GeneID:140754854"; db_xref "GenBank:XM_073089994.1"; experiment "COORDINATES: polyA evidence [ECO:0006239]"; gene "LOC140754854"; model_evidence "Supporting evidence includes similarity to: 2 Proteins"; product "protein BCL9 homolog, transcript variant X2"; transcript_biotype "mRNA"; exon_number "20";
NW_027332236.1	Gnomon	CDS	6004895	6004964	.	-	0	gene_id "LOC140754854"; transcript_id "XM_073089994.1"; db_xref "GeneID:140754854"; db_xref "GenBank:XP_072946095.1"; gbkey "CDS"; gene "LOC140754854"; product "protein BCL9 homolog isoform X1"; protein_id "XP_072946095.1"; exon_number "2";
NW_027332236.1	Gnomon	CDS	6002548	6002739	.	-	2	gene_id "LOC140754854"; transcript_id "XM_073089994.1"; db_xref "GeneID:140754854"; db_xref "GenBank:XP_072946095.1"; gbkey "CDS"; gene "LOC140754854"; product "protein BCL9 homolog isoform X1"; protein_id "XP_072946095.1"; exon_number "3";
NW_027332236.1	Gnomon	CDS	5998207	5998337	.	-	2	gene_id "LOC140754854"; transcript_id "XM_073089994.1"; db_xref "GeneID:140754854"; db_xref "GenBank:XP_072946095.1"; gbkey "CDS"; gene "LOC140754854"; product "protein BCL9 homolog isoform X1"; protein_id "XP_072946095.1"; exon_number "4";
NW_027332236.1	Gnomon	CDS	5997523	5997687	.	-	0	gene_id "LOC140754854"; transcript_id "XM_073089994.1"; db_xref "GeneID:140754854"; db_xref "GenBank:XP_072946095.1"; gbkey "CDS"; gene "LOC140754854"; product "protein BCL9 homolog isoform X1"; protein_id "XP_072946095.1"; exon_number "5";
NW_027332236.1	Gnomon	CDS	5996769	5996897	.	-	0	gene_id "LOC140754854"; transcript_id "XM_073089994.1"; db_xref "GeneID:140754854"; db_xref "GenBank:XP_072946095.1"; gbkey "CDS"; gene "LOC140754854"; product "protein BCL9 homolog isoform X1"; protein_id "XP_072946095.1"; exon_number "6";
NW_027332236.1	Gnomon	CDS	5995950	5996336	.	-	0	gene_id "LOC140754854"; transcript_id "XM_073089994.1"; db_xref "GeneID:140754854"; db_xref "GenBank:XP_072946095.1"; gbkey "CDS"; gene "LOC140754854"; product "protein BCL9 homolog isoform X1"; protein_id "XP_072946095.1"; exon_number "7";
NW_027332236.1	Gnomon	CDS	5995454	5995586	.	-	0	gene_id "LOC140754854"; transcript_id "XM_073089994.1"; db_xref "GeneID:140754854"; db_xref "GenBank:XP_072946095.1"; gbkey "CDS"; gene "LOC140754854"; product "protein BCL9 homolog isoform X1"; protein_id "XP_072946095.1"; exon_number "8";
NW_027332236.1	Gnomon	CDS	5994276	5994892	.	-	2	gene_id "LOC140754854"; transcript_id "XM_073089994.1"; db_xref "GeneID:140754854"; db_xref "GenBank:XP_072946095.1"; gbkey "CDS"; gene "LOC140754854"; product "protein BCL9 homolog isoform X1"; protein_id "XP_072946095.1"; exon_number "9";
NW_027332236.1	Gnomon	CDS	5994096	5994204	.	-	0	gene_id "LOC140754854"; transcript_id "XM_073089994.1"; db_xref "GeneID:140754854"; db_xref "GenBank:XP_072946095.1"; gbkey "CDS"; gene "LOC140754854"; product "protein BCL9 homolog isoform X1"; protein_id "XP_072946095.1"; exon_number "10";
NW_027332236.1	Gnomon	CDS	5993884	5994005	.	-	2	gene_id "LOC140754854"; transcript_id "XM_073089994.1"; db_xref "GeneID:140754854"; db_xref "GenBank:XP_072946095.1"; gbkey "CDS"; gene "LOC140754854"; product "protein BCL9 homolog isoform X1"; protein_id "XP_072946095.1"; exon_number "11";
NW_027332236.1	Gnomon	CDS	5993320	5993473	.	-	0	gene_id "LOC140754854"; transcript_id "XM_073089994.1"; db_xref "GeneID:140754854"; db_xref "GenBank:XP_072946095.1"; gbkey "CDS"; gene "LOC140754854"; product "protein BCL9 homolog isoform X1"; protein_id "XP_072946095.1"; exon_number "12";
NW_027332236.1	Gnomon	CDS	5992602	5992700	.	-	2	gene_id "LOC140754854"; transcript_id "XM_073089994.1"; db_xref "GeneID:140754854"; db_xref "GenBank:XP_072946095.1"; gbkey "CDS"; gene "LOC140754854"; product "protein BCL9 homolog isoform X1"; protein_id "XP_072946095.1"; exon_number "13";
NW_027332236.1	Gnomon	CDS	5991804	5991962	.	-	2	gene_id "LOC140754854"; transcript_id "XM_073089994.1"; db_xref "GeneID:140754854"; db_xref "GenBank:XP_072946095.1"; gbkey "CDS"; gene "LOC140754854"; product "protein BCL9 homolog isoform X1"; protein_id "XP_072946095.1"; exon_number "14";
NW_027332236.1	Gnomon	CDS	5990522	5990680	.	-	2	gene_id "LOC140754854"; transcript_id "XM_073089994.1"; db_xref "GeneID:140754854"; db_xref "GenBank:XP_072946095.1"; gbkey "CDS"; gene "LOC140754854"; product "protein BCL9 homolog isoform X1"; protein_id "XP_072946095.1"; exon_number "15";
NW_027332236.1	Gnomon	CDS	5989719	5989833	.	-	2	gene_id "LOC140754854"; transcript_id "XM_073089994.1"; db_xref "GeneID:140754854"; db_xref "GenBank:XP_072946095.1"; gbkey "CDS"; gene "LOC140754854"; product "protein BCL9 homolog isoform X1"; protein_id "XP_072946095.1"; exon_number "16";
NW_027332236.1	Gnomon	CDS	5989260	5989393	.	-	1	gene_id "LOC140754854"; transcript_id "XM_073089994.1"; db_xref "GeneID:140754854"; db_xref "GenBank:XP_072946095.1"; gbkey "CDS"; gene "LOC140754854"; product "protein BCL9 homolog isoform X1"; protein_id "XP_072946095.1"; exon_number "17";
NW_027332236.1	Gnomon	CDS	5988435	5988637	.	-	2	gene_id "LOC140754854"; transcript_id "XM_073089994.1"; db_xref "GeneID:140754854"; db_xref "GenBank:XP_072946095.1"; gbkey "CDS"; gene "LOC140754854"; product "protein BCL9 homolog isoform X1"; protein_id "XP_072946095.1"; exon_number "18";
NW_027332236.1	Gnomon	CDS	5987761	5988094	.	-	0	gene_id "LOC140754854"; transcript_id "XM_073089994.1"; db_xref "GeneID:140754854"; db_xref "GenBank:XP_072946095.1"; gbkey "CDS"; gene "LOC140754854"; product "protein BCL9 homolog isoform X1"; protein_id "XP_072946095.1"; exon_number "19";
NW_027332236.1	Gnomon	CDS	5986898	5987646	.	-	2	gene_id "LOC140754854"; transcript_id "XM_073089994.1"; db_xref "GeneID:140754854"; db_xref "GenBank:XP_072946095.1"; gbkey "CDS"; gene "LOC140754854"; product "protein BCL9 homolog isoform X1"; protein_id "XP_072946095.1"; exon_number "20";
NW_027332236.1	Gnomon	start_codon	6004962	6004964	.	-	0	gene_id "LOC140754854"; transcript_id "XM_073089994.1"; db_xref "GeneID:140754854"; db_xref "GenBank:XP_072946095.1"; gbkey "CDS"; gene "LOC140754854"; product "protein BCL9 homolog isoform X1"; protein_id "XP_072946095.1"; exon_number "2";
NW_027332236.1	Gnomon	stop_codon	5986895	5986897	.	-	0	gene_id "LOC140754854"; transcript_id "XM_073089994.1"; db_xref "GeneID:140754854"; db_xref "GenBank:XP_072946095.1"; gbkey "CDS"; gene "LOC140754854"; product "protein BCL9 homolog isoform X1"; protein_id "XP_072946095.1"; exon_number "20";
NW_027332236.1	Gnomon	transcript	5985208	6008316	.	-	.	gene_id "LOC140754854"; transcript_id "XM_073090004.1"; db_xref "GeneID:140754854"; db_xref "GenBank:XM_073090004.1"; experiment "COORDINATES: polyA evidence [ECO:0006239]"; gbkey "mRNA"; gene "LOC140754854"; model_evidence "Supporting evidence includes similarity to: 1 Protein"; product "protein BCL9 homolog, transcript variant X12"; transcript_biotype "mRNA";
NW_027332236.1	Gnomon	exon	6008270	6008316	.	-	.	gene_id "LOC140754854"; transcript_id "XM_073090004.1"; db_xref "GeneID:140754854"; db_xref "GenBank:XM_073090004.1"; experiment "COORDINATES: polyA evidence [ECO:0006239]"; gene "LOC140754854"; model_evidence "Supporting evidence includes similarity to: 1 Protein"; product "protein BCL9 homolog, transcript variant X12"; transcript_biotype "mRNA"; exon_number "1";
NW_027332236.1	Gnomon	exon	6004895	6004990	.	-	.	gene_id "LOC140754854"; transcript_id "XM_073090004.1"; db_xref "GeneID:140754854"; db_xref "GenBank:XM_073090004.1"; experiment "COORDINATES: polyA evidence [ECO:0006239]"; gene "LOC140754854"; model_evidence "Supporting evidence includes similarity to: 1 Protein"; product "protein BCL9 homolog, transcript variant X12"; transcript_biotype "mRNA"; exon_number "2";
NW_027332236.1	Gnomon	exon	6002560	6002739	.	-	.	gene_id "LOC140754854"; transcript_id "XM_073090004.1"; db_xref "GeneID:140754854"; db_xref "GenBank:XM_073090004.1"; experiment "COORDINATES: polyA evidence [ECO:0006239]"; gene "LOC140754854"; model_evidence "Supporting evidence includes similarity to: 1 Protein"; product "protein BCL9 homolog, transcript variant X12"; transcript_biotype "mRNA"; exon_number "3";
NW_027332236.1	Gnomon	exon	5998207	5998337	.	-	.	gene_id "LOC140754854"; transcript_id "XM_073090004.1"; db_xref "GeneID:140754854"; db_xref "GenBank:XM_073090004.1"; experiment "COORDINATES: polyA evidence [ECO:0006239]"; gene "LOC140754854"; model_evidence "Supporting evidence includes similarity to: 1 Protein"; product "protein BCL9 homolog, transcript variant X12"; transcript_biotype "mRNA"; exon_number "4";
NW_027332236.1	Gnomon	exon	5997523	5997687	.	-	.	gene_id "LOC140754854"; transcript_id "XM_073090004.1"; db_xref "GeneID:140754854"; db_xref "GenBank:XM_073090004.1"; experiment "COORDINATES: polyA evidence [ECO:0006239]"; gene "LOC140754854"; model_evidence "Supporting evidence includes similarity to: 1 Protein"; product "protein BCL9 homolog, transcript variant X12"; transcript_biotype "mRNA"; exon_number "5";
NW_027332236.1	Gnomon	exon	5996769	5996894	.	-	.	gene_id "LOC140754854"; transcript_id "XM_073090004.1"; db_xref "GeneID:140754854"; db_xref "GenBank:XM_073090004.1"; experiment "COORDINATES: polyA evidence [ECO:0006239]"; gene "LOC140754854"; model_evidence "Supporting evidence includes similarity to: 1 Protein"; product "protein BCL9 homolog, transcript variant X12"; transcript_biotype "mRNA"; exon_number "6";
NW_027332236.1	Gnomon	exon	5995950	5996336	.	-	.	gene_id "LOC140754854"; transcript_id "XM_073090004.1"; db_xref "GeneID:140754854"; db_xref "GenBank:XM_073090004.1"; experiment "COORDINATES: polyA evidence [ECO:0006239]"; gene "LOC140754854"; model_evidence "Supporting evidence includes similarity to: 1 Protein"; product "protein BCL9 homolog, transcript variant X12"; transcript_biotype "mRNA"; exon_number "7";
NW_027332236.1	Gnomon	exon	5995454	5995586	.	-	.	gene_id "LOC140754854"; transcript_id "XM_073090004.1"; db_xref "GeneID:140754854"; db_xref "GenBank:XM_073090004.1"; experiment "COORDINATES: polyA evidence [ECO:0006239]"; gene "LOC140754854"; model_evidence "Supporting evidence includes similarity to: 1 Protein"; product "protein BCL9 homolog, transcript variant X12"; transcript_biotype "mRNA"; exon_number "8";
NW_027332236.1	Gnomon	exon	5994276	5994892	.	-	.	gene_id "LOC140754854"; transcript_id "XM_073090004.1"; db_xref "GeneID:140754854"; db_xref "GenBank:XM_073090004.1"; experiment "COORDINATES: polyA evidence [ECO:0006239]"; gene "LOC140754854"; model_evidence "Supporting evidence includes similarity to: 1 Protein"; product "protein BCL9 homolog, transcript variant X12"; transcript_biotype "mRNA"; exon_number "9";
NW_027332236.1	Gnomon	exon	5994096	5994204	.	-	.	gene_id "LOC140754854"; transcript_id "XM_073090004.1"; db_xref "GeneID:140754854"; db_xref "GenBank:XM_073090004.1"; experiment "COORDINATES: polyA evidence [ECO:0006239]"; gene "LOC140754854"; model_evidence "Supporting evidence includes similarity to: 1 Protein"; product "protein BCL9 homolog, transcript variant X12"; transcript_biotype "mRNA"; exon_number "10";
NW_027332236.1	Gnomon	exon	5993884	5994005	.	-	.	gene_id "LOC140754854"; transcript_id "XM_073090004.1"; db_xref "GeneID:140754854"; db_xref "GenBank:XM_073090004.1"; experiment "COORDINATES: polyA evidence [ECO:0006239]"; gene "LOC140754854"; model_evidence "Supporting evidence includes similarity to: 1 Protein"; product "protein BCL9 homolog, transcript variant X12"; transcript_biotype "mRNA"; exon_number "11";
NW_027332236.1	Gnomon	exon	5993320	5993473	.	-	.	gene_id "LOC140754854"; transcript_id "XM_073090004.1"; db_xref "GeneID:140754854"; db_xref "GenBank:XM_073090004.1"; experiment "COORDINATES: polyA evidence [ECO:0006239]"; gene "LOC140754854"; model_evidence "Supporting evidence includes similarity to: 1 Protein"; product "protein BCL9 homolog, transcript variant X12"; transcript_biotype "mRNA"; exon_number "12";
NW_027332236.1	Gnomon	exon	5992602	5992700	.	-	.	gene_id "LOC140754854"; transcript_id "XM_073090004.1"; db_xref "GeneID:140754854"; db_xref "GenBank:XM_073090004.1"; experiment "COORDINATES: polyA evidence [ECO:0006239]"; gene "LOC140754854"; model_evidence "Supporting evidence includes similarity to: 1 Protein"; product "protein BCL9 homolog, transcript variant X12"; transcript_biotype "mRNA"; exon_number "13";
NW_027332236.1	Gnomon	exon	5991804	5991962	.	-	.	gene_id "LOC140754854"; transcript_id "XM_073090004.1"; db_xref "GeneID:140754854"; db_xref "GenBank:XM_073090004.1"; experiment "COORDINATES: polyA evidence [ECO:0006239]"; gene "LOC140754854"; model_evidence "Supporting evidence includes similarity to: 1 Protein"; product "protein BCL9 homolog, transcript variant X12"; transcript_biotype "mRNA"; exon_number "14";
NW_027332236.1	Gnomon	exon	5989719	5989833	.	-	.	gene_id "LOC140754854"; transcript_id "XM_073090004.1"; db_xref "GeneID:140754854"; db_xref "GenBank:XM_073090004.1"; experiment "COORDINATES: polyA evidence [ECO:0006239]"; gene "LOC140754854"; model_evidence "Supporting evidence includes similarity to: 1 Protein"; product "protein BCL9 homolog, transcript variant X12"; transcript_biotype "mRNA"; exon_number "15";
NW_027332236.1	Gnomon	exon	5989260	5989393	.	-	.	gene_id "LOC140754854"; transcript_id "XM_073090004.1"; db_xref "GeneID:140754854"; db_xref "GenBank:XM_073090004.1"; experiment "COORDINATES: polyA evidence [ECO:0006239]"; gene "LOC140754854"; model_evidence "Supporting evidence includes similarity to: 1 Protein"; product "protein BCL9 homolog, transcript variant X12"; transcript_biotype "mRNA"; exon_number "16";
NW_027332236.1	Gnomon	exon	5988435	5988637	.	-	.	gene_id "LOC140754854"; transcript_id "XM_073090004.1"; db_xref "GeneID:140754854"; db_xref "GenBank:XM_073090004.1"; experiment "COORDINATES: polyA evidence [ECO:0006239]"; gene "LOC140754854"; model_evidence "Supporting evidence includes similarity to: 1 Protein"; product "protein BCL9 homolog, transcript variant X12"; transcript_biotype "mRNA"; exon_number "17";
NW_027332236.1	Gnomon	exon	5987761	5988094	.	-	.	gene_id "LOC140754854"; transcript_id "XM_073090004.1"; db_xref "GeneID:140754854"; db_xref "GenBank:XM_073090004.1"; experiment "COORDINATES: polyA evidence [ECO:0006239]"; gene "LOC140754854"; model_evidence "Supporting evidence includes similarity to: 1 Protein"; product "protein BCL9 homolog, transcript variant X12"; transcript_biotype "mRNA"; exon_number "18";
NW_027332236.1	Gnomon	exon	5985208	5987646	.	-	.	gene_id "LOC140754854"; transcript_id "XM_073090004.1"; db_xref "GeneID:140754854"; db_xref "GenBank:XM_073090004.1"; experiment "COORDINATES: polyA evidence [ECO:0006239]"; gene "LOC140754854"; model_evidence "Supporting evidence includes similarity to: 1 Protein"; product "protein BCL9 homolog, transcript variant X12"; transcript_biotype "mRNA"; exon_number "19";
NW_027332236.1	Gnomon	CDS	6004895	6004964	.	-	0	gene_id "LOC140754854"; transcript_id "XM_073090004.1"; db_xref "GeneID:140754854"; db_xref "GenBank:XP_072946105.1"; gbkey "CDS"; gene "LOC140754854"; product "protein BCL9 homolog isoform X9"; protein_id "XP_072946105.1"; exon_number "2";
NW_027332236.1	Gnomon	CDS	6002560	6002739	.	-	2	gene_id "LOC140754854"; transcript_id "XM_073090004.1"; db_xref "GeneID:140754854"; db_xref "GenBank:XP_072946105.1"; gbkey "CDS"; gene "LOC140754854"; product "protein BCL9 homolog isoform X9"; protein_id "XP_072946105.1"; exon_number "3";
NW_027332236.1	Gnomon	CDS	5998207	5998337	.	-	2	gene_id "LOC140754854"; transcript_id "XM_073090004.1"; db_xref "GeneID:140754854"; db_xref "GenBank:XP_072946105.1"; gbkey "CDS"; gene "LOC140754854"; product "protein BCL9 homolog isoform X9"; protein_id "XP_072946105.1"; exon_number "4";
NW_027332236.1	Gnomon	CDS	5997523	5997687	.	-	0	gene_id "LOC140754854"; transcript_id "XM_073090004.1"; db_xref "GeneID:140754854"; db_xref "GenBank:XP_072946105.1"; gbkey "CDS"; gene "LOC140754854"; product "protein BCL9 homolog isoform X9"; protein_id "XP_072946105.1"; exon_number "5";
NW_027332236.1	Gnomon	CDS	5996769	5996894	.	-	0	gene_id "LOC140754854"; transcript_id "XM_073090004.1"; db_xref "GeneID:140754854"; db_xref "GenBank:XP_072946105.1"; gbkey "CDS"; gene "LOC140754854"; product "protein BCL9 homolog isoform X9"; protein_id "XP_072946105.1"; exon_number "6";
NW_027332236.1	Gnomon	CDS	5995950	5996336	.	-	0	gene_id "LOC140754854"; transcript_id "XM_073090004.1"; db_xref "GeneID:140754854"; db_xref "GenBank:XP_072946105.1"; gbkey "CDS"; gene "LOC140754854"; product "protein BCL9 homolog isoform X9"; protein_id "XP_072946105.1"; exon_number "7";
NW_027332236.1	Gnomon	CDS	5995454	5995586	.	-	0	gene_id "LOC140754854"; transcript_id "XM_073090004.1"; db_xref "GeneID:140754854"; db_xref "GenBank:XP_072946105.1"; gbkey "CDS"; gene "LOC140754854"; product "protein BCL9 homolog isoform X9"; protein_id "XP_072946105.1"; exon_number "8";
NW_027332236.1	Gnomon	CDS	5994276	5994892	.	-	2	gene_id "LOC140754854"; transcript_id "XM_073090004.1"; db_xref "GeneID:140754854"; db_xref "GenBank:XP_072946105.1"; gbkey "CDS"; gene "LOC140754854"; product "protein BCL9 homolog isoform X9"; protein_id "XP_072946105.1"; exon_number "9";
NW_027332236.1	Gnomon	CDS	5994096	5994204	.	-	0	gene_id "LOC140754854"; transcript_id "XM_073090004.1"; db_xref "GeneID:140754854"; db_xref "GenBank:XP_072946105.1"; gbkey "CDS"; gene "LOC140754854"; product "protein BCL9 homolog isoform X9"; protein_id "XP_072946105.1"; exon_number "10";
NW_027332236.1	Gnomon	CDS	5993884	5994005	.	-	2	gene_id "LOC140754854"; transcript_id "XM_073090004.1"; db_xref "GeneID:140754854"; db_xref "GenBank:XP_072946105.1"; gbkey "CDS"; gene "LOC140754854"; product "protein BCL9 homolog isoform X9"; protein_id "XP_072946105.1"; exon_number "11";
NW_027332236.1	Gnomon	CDS	5993320	5993473	.	-	0	gene_id "LOC140754854"; transcript_id "XM_073090004.1"; db_xref "GeneID:140754854"; db_xref "GenBank:XP_072946105.1"; gbkey "CDS"; gene "LOC140754854"; product "protein BCL9 homolog isoform X9"; protein_id "XP_072946105.1"; exon_number "12";
NW_027332236.1	Gnomon	CDS	5992602	5992700	.	-	2	gene_id "LOC140754854"; transcript_id "XM_073090004.1"; db_xref "GeneID:140754854"; db_xref "GenBank:XP_072946105.1"; gbkey "CDS"; gene "LOC140754854"; product "protein BCL9 homolog isoform X9"; protein_id "XP_072946105.1"; exon_number "13";
NW_027332236.1	Gnomon	CDS	5991804	5991962	.	-	2	gene_id "LOC140754854"; transcript_id "XM_073090004.1"; db_xref "GeneID:140754854"; db_xref "GenBank:XP_072946105.1"; gbkey "CDS"; gene "LOC140754854"; product "protein BCL9 homolog isoform X9"; protein_id "XP_072946105.1"; exon_number "14";
NW_027332236.1	Gnomon	CDS	5989719	5989833	.	-	2	gene_id "LOC140754854"; transcript_id "XM_073090004.1"; db_xref "GeneID:140754854"; db_xref "GenBank:XP_072946105.1"; gbkey "CDS"; gene "LOC140754854"; product "protein BCL9 homolog isoform X9"; protein_id "XP_072946105.1"; exon_number "15";
NW_027332236.1	Gnomon	CDS	5989260	5989393	.	-	1	gene_id "LOC140754854"; transcript_id "XM_073090004.1"; db_xref "GeneID:140754854"; db_xref "GenBank:XP_072946105.1"; gbkey "CDS"; gene "LOC140754854"; product "protein BCL9 homolog isoform X9"; protein_id "XP_072946105.1"; exon_number "16";
NW_027332236.1	Gnomon	CDS	5988435	5988637	.	-	2	gene_id "LOC140754854"; transcript_id "XM_073090004.1"; db_xref "GeneID:140754854"; db_xref "GenBank:XP_072946105.1"; gbkey "CDS"; gene "LOC140754854"; product "protein BCL9 homolog isoform X9"; protein_id "XP_072946105.1"; exon_number "17";
NW_027332236.1	Gnomon	CDS	5987761	5988094	.	-	0	gene_id "LOC140754854"; transcript_id "XM_073090004.1"; db_xref "GeneID:140754854"; db_xref "GenBank:XP_072946105.1"; gbkey "CDS"; gene "LOC140754854"; product "protein BCL9 homolog isoform X9"; protein_id "XP_072946105.1"; exon_number "18";
NW_027332236.1	Gnomon	CDS	5986898	5987646	.	-	2	gene_id "LOC140754854"; transcript_id "XM_073090004.1"; db_xref "GeneID:140754854"; db_xref "GenBank:XP_072946105.1"; gbkey "CDS"; gene "LOC140754854"; product "protein BCL9 homolog isoform X9"; protein_id "XP_072946105.1"; exon_number "19";
NW_027332236.1	Gnomon	start_codon	6004962	6004964	.	-	0	gene_id "LOC140754854"; transcript_id "XM_073090004.1"; db_xref "GeneID:140754854"; db_xref "GenBank:XP_072946105.1"; gbkey "CDS"; gene "LOC140754854"; product "protein BCL9 homolog isoform X9"; protein_id "XP_072946105.1"; exon_number "2";
NW_027332236.1	Gnomon	stop_codon	5986895	5986897	.	-	0	gene_id "LOC140754854"; transcript_id "XM_073090004.1"; db_xref "GeneID:140754854"; db_xref "GenBank:XP_072946105.1"; gbkey "CDS"; gene "LOC140754854"; product "protein BCL9 homolog isoform X9"; protein_id "XP_072946105.1"; exon_number "19";
NW_027332236.1	Gnomon	transcript	5985208	6008316	.	-	.	gene_id "LOC140754854"; transcript_id "XM_073090003.1"; db_xref "GeneID:140754854"; db_xref "GenBank:XM_073090003.1"; experiment "COORDINATES: polyA evidence [ECO:0006239]"; gbkey "mRNA"; gene "LOC140754854"; model_evidence "Supporting evidence includes similarity to: 3 Proteins"; product "protein BCL9 homolog, transcript variant X11"; transcript_biotype "mRNA";
NW_027332236.1	Gnomon	exon	6008270	6008316	.	-	.	gene_id "LOC140754854"; transcript_id "XM_073090003.1"; db_xref "GeneID:140754854"; db_xref "GenBank:XM_073090003.1"; experiment "COORDINATES: polyA evidence [ECO:0006239]"; gene "LOC140754854"; model_evidence "Supporting evidence includes similarity to: 3 Proteins"; product "protein BCL9 homolog, transcript variant X11"; transcript_biotype "mRNA"; exon_number "1";
NW_027332236.1	Gnomon	exon	6004895	6004990	.	-	.	gene_id "LOC140754854"; transcript_id "XM_073090003.1"; db_xref "GeneID:140754854"; db_xref "GenBank:XM_073090003.1"; experiment "COORDINATES: polyA evidence [ECO:0006239]"; gene "LOC140754854"; model_evidence "Supporting evidence includes similarity to: 3 Proteins"; product "protein BCL9 homolog, transcript variant X11"; transcript_biotype "mRNA"; exon_number "2";
NW_027332236.1	Gnomon	exon	6002560	6002739	.	-	.	gene_id "LOC140754854"; transcript_id "XM_073090003.1"; db_xref "GeneID:140754854"; db_xref "GenBank:XM_073090003.1"; experiment "COORDINATES: polyA evidence [ECO:0006239]"; gene "LOC140754854"; model_evidence "Supporting evidence includes similarity to: 3 Proteins"; product "protein BCL9 homolog, transcript variant X11"; transcript_biotype "mRNA"; exon_number "3";
NW_027332236.1	Gnomon	exon	5998207	5998337	.	-	.	gene_id "LOC140754854"; transcript_id "XM_073090003.1"; db_xref "GeneID:140754854"; db_xref "GenBank:XM_073090003.1"; experiment "COORDINATES: polyA evidence [ECO:0006239]"; gene "LOC140754854"; model_evidence "Supporting evidence includes similarity to: 3 Proteins"; product "protein BCL9 homolog, transcript variant X11"; transcript_biotype "mRNA"; exon_number "4";
NW_027332236.1	Gnomon	exon	5997523	5997687	.	-	.	gene_id "LOC140754854"; transcript_id "XM_073090003.1"; db_xref "GeneID:140754854"; db_xref "GenBank:XM_073090003.1"; experiment "COORDINATES: polyA evidence [ECO:0006239]"; gene "LOC140754854"; model_evidence "Supporting evidence includes similarity to: 3 Proteins"; product "protein BCL9 homolog, transcript variant X11"; transcript_biotype "mRNA"; exon_number "5";
NW_027332236.1	Gnomon	exon	5996769	5996894	.	-	.	gene_id "LOC140754854"; transcript_id "XM_073090003.1"; db_xref "GeneID:140754854"; db_xref "GenBank:XM_073090003.1"; experiment "COORDINATES: polyA evidence [ECO:0006239]"; gene "LOC140754854"; model_evidence "Supporting evidence includes similarity to: 3 Proteins"; product "protein BCL9 homolog, transcript variant X11"; transcript_biotype "mRNA"; exon_number "6";
NW_027332236.1	Gnomon	exon	5995950	5996336	.	-	.	gene_id "LOC140754854"; transcript_id "XM_073090003.1"; db_xref "GeneID:140754854"; db_xref "GenBank:XM_073090003.1"; experiment "COORDINATES: polyA evidence [ECO:0006239]"; gene "LOC140754854"; model_evidence "Supporting evidence includes similarity to: 3 Proteins"; product "protein BCL9 homolog, transcript variant X11"; transcript_biotype "mRNA"; exon_number "7";
NW_027332236.1	Gnomon	exon	5995454	5995586	.	-	.	gene_id "LOC140754854"; transcript_id "XM_073090003.1"; db_xref "GeneID:140754854"; db_xref "GenBank:XM_073090003.1"; experiment "COORDINATES: polyA evidence [ECO:0006239]"; gene "LOC140754854"; model_evidence "Supporting evidence includes similarity to: 3 Proteins"; product "protein BCL9 homolog, transcript variant X11"; transcript_biotype "mRNA"; exon_number "8";
NW_027332236.1	Gnomon	exon	5994276	5994892	.	-	.	gene_id "LOC140754854"; transcript_id "XM_073090003.1"; db_xref "GeneID:140754854"; db_xref "GenBank:XM_073090003.1"; experiment "COORDINATES: polyA evidence [ECO:0006239]"; gene "LOC140754854"; model_evidence "Supporting evidence includes similarity to: 3 Proteins"; product "protein BCL9 homolog, transcript variant X11"; transcript_biotype "mRNA"; exon_number "9";
NW_027332236.1	Gnomon	exon	5994096	5994204	.	-	.	gene_id "LOC140754854"; transcript_id "XM_073090003.1"; db_xref "GeneID:140754854"; db_xref "GenBank:XM_073090003.1"; experiment "COORDINATES: polyA evidence [ECO:0006239]"; gene "LOC140754854"; model_evidence "Supporting evidence includes similarity to: 3 Proteins"; product "protein BCL9 homolog, transcript variant X11"; transcript_biotype "mRNA"; exon_number "10";
NW_027332236.1	Gnomon	exon	5993884	5994005	.	-	.	gene_id "LOC140754854"; transcript_id "XM_073090003.1"; db_xref "GeneID:140754854"; db_xref "GenBank:XM_073090003.1"; experiment "COORDINATES: polyA evidence [ECO:0006239]"; gene "LOC140754854"; model_evidence "Supporting evidence includes similarity to: 3 Proteins"; product "protein BCL9 homolog, transcript variant X11"; transcript_biotype "mRNA"; exon_number "11";
NW_027332236.1	Gnomon	exon	5993320	5993473	.	-	.	gene_id "LOC140754854"; transcript_id "XM_073090003.1"; db_xref "GeneID:140754854"; db_xref "GenBank:XM_073090003.1"; experiment "COORDINATES: polyA evidence [ECO:0006239]"; gene "LOC140754854"; model_evidence "Supporting evidence includes similarity to: 3 Proteins"; product "protein BCL9 homolog, transcript variant X11"; transcript_biotype "mRNA"; exon_number "12";
NW_027332236.1	Gnomon	exon	5992602	5992700	.	-	.	gene_id "LOC140754854"; transcript_id "XM_073090003.1"; db_xref "GeneID:140754854"; db_xref "GenBank:XM_073090003.1"; experiment "COORDINATES: polyA evidence [ECO:0006239]"; gene "LOC140754854"; model_evidence "Supporting evidence includes similarity to: 3 Proteins"; product "protein BCL9 homolog, transcript variant X11"; transcript_biotype "mRNA"; exon_number "13";
NW_027332236.1	Gnomon	exon	5991804	5991962	.	-	.	gene_id "LOC140754854"; transcript_id "XM_073090003.1"; db_xref "GeneID:140754854"; db_xref "GenBank:XM_073090003.1"; experiment "COORDINATES: polyA evidence [ECO:0006239]"; gene "LOC140754854"; model_evidence "Supporting evidence includes similarity to: 3 Proteins"; product "protein BCL9 homolog, transcript variant X11"; transcript_biotype "mRNA"; exon_number "14";
NW_027332236.1	Gnomon	exon	5990522	5990680	.	-	.	gene_id "LOC140754854"; transcript_id "XM_073090003.1"; db_xref "GeneID:140754854"; db_xref "GenBank:XM_073090003.1"; experiment "COORDINATES: polyA evidence [ECO:0006239]"; gene "LOC140754854"; model_evidence "Supporting evidence includes similarity to: 3 Proteins"; product "protein BCL9 homolog, transcript variant X11"; transcript_biotype "mRNA"; exon_number "15";
NW_027332236.1	Gnomon	exon	5989719	5989833	.	-	.	gene_id "LOC140754854"; transcript_id "XM_073090003.1"; db_xref "GeneID:140754854"; db_xref "GenBank:XM_073090003.1"; experiment "COORDINATES: polyA evidence [ECO:0006239]"; gene "LOC140754854"; model_evidence "Supporting evidence includes similarity to: 3 Proteins"; product "protein BCL9 homolog, transcript variant X11"; transcript_biotype "mRNA"; exon_number "16";
NW_027332236.1	Gnomon	exon	5989260	5989393	.	-	.	gene_id "LOC140754854"; transcript_id "XM_073090003.1"; db_xref "GeneID:140754854"; db_xref "GenBank:XM_073090003.1"; experiment "COORDINATES: polyA evidence [ECO:0006239]"; gene "LOC140754854"; model_evidence "Supporting evidence includes similarity to: 3 Proteins"; product "protein BCL9 homolog, transcript variant X11"; transcript_biotype "mRNA"; exon_number "17";
NW_027332236.1	Gnomon	exon	5988435	5988637	.	-	.	gene_id "LOC140754854"; transcript_id "XM_073090003.1"; db_xref "GeneID:140754854"; db_xref "GenBank:XM_073090003.1"; experiment "COORDINATES: polyA evidence [ECO:0006239]"; gene "LOC140754854"; model_evidence "Supporting evidence includes similarity to: 3 Proteins"; product "protein BCL9 homolog, transcript variant X11"; transcript_biotype "mRNA"; exon_number "18";
NW_027332236.1	Gnomon	exon	5987761	5988094	.	-	.	gene_id "LOC140754854"; transcript_id "XM_073090003.1"; db_xref "GeneID:140754854"; db_xref "GenBank:XM_073090003.1"; experiment "COORDINATES: polyA evidence [ECO:0006239]"; gene "LOC140754854"; model_evidence "Supporting evidence includes similarity to: 3 Proteins"; product "protein BCL9 homolog, transcript variant X11"; transcript_biotype "mRNA"; exon_number "19";
NW_027332236.1	Gnomon	exon	5985208	5987646	.	-	.	gene_id "LOC140754854"; transcript_id "XM_073090003.1"; db_xref "GeneID:140754854"; db_xref "GenBank:XM_073090003.1"; experiment "COORDINATES: polyA evidence [ECO:0006239]"; gene "LOC140754854"; model_evidence "Supporting evidence includes similarity to: 3 Proteins"; product "protein BCL9 homolog, transcript variant X11"; transcript_biotype "mRNA"; exon_number "20";
NW_027332236.1	Gnomon	CDS	6004895	6004964	.	-	0	gene_id "LOC140754854"; transcript_id "XM_073090003.1"; db_xref "GeneID:140754854"; db_xref "GenBank:XP_072946104.1"; gbkey "CDS"; gene "LOC140754854"; product "protein BCL9 homolog isoform X5"; protein_id "XP_072946104.1"; exon_number "2";
NW_027332236.1	Gnomon	CDS	6002560	6002739	.	-	2	gene_id "LOC140754854"; transcript_id "XM_073090003.1"; db_xref "GeneID:140754854"; db_xref "GenBank:XP_072946104.1"; gbkey "CDS"; gene "LOC140754854"; product "protein BCL9 homolog isoform X5"; protein_id "XP_072946104.1"; exon_number "3";
NW_027332236.1	Gnomon	CDS	5998207	5998337	.	-	2	gene_id "LOC140754854"; transcript_id "XM_073090003.1"; db_xref "GeneID:140754854"; db_xref "GenBank:XP_072946104.1"; gbkey "CDS"; gene "LOC140754854"; product "protein BCL9 homolog isoform X5"; protein_id "XP_072946104.1"; exon_number "4";
NW_027332236.1	Gnomon	CDS	5997523	5997687	.	-	0	gene_id "LOC140754854"; transcript_id "XM_073090003.1"; db_xref "GeneID:140754854"; db_xref "GenBank:XP_072946104.1"; gbkey "CDS"; gene "LOC140754854"; product "protein BCL9 homolog isoform X5"; protein_id "XP_072946104.1"; exon_number "5";
NW_027332236.1	Gnomon	CDS	5996769	5996894	.	-	0	gene_id "LOC140754854"; transcript_id "XM_073090003.1"; db_xref "GeneID:140754854"; db_xref "GenBank:XP_072946104.1"; gbkey "CDS"; gene "LOC140754854"; product "protein BCL9 homolog isoform X5"; protein_id "XP_072946104.1"; exon_number "6";
NW_027332236.1	Gnomon	CDS	5995950	5996336	.	-	0	gene_id "LOC140754854"; transcript_id "XM_073090003.1"; db_xref "GeneID:140754854"; db_xref "GenBank:XP_072946104.1"; gbkey "CDS"; gene "LOC140754854"; product "protein BCL9 homolog isoform X5"; protein_id "XP_072946104.1"; exon_number "7";
NW_027332236.1	Gnomon	CDS	5995454	5995586	.	-	0	gene_id "LOC140754854"; transcript_id "XM_073090003.1"; db_xref "GeneID:140754854"; db_xref "GenBank:XP_072946104.1"; gbkey "CDS"; gene "LOC140754854"; product "protein BCL9 homolog isoform X5"; protein_id "XP_072946104.1"; exon_number "8";
NW_027332236.1	Gnomon	CDS	5994276	5994892	.	-	2	gene_id "LOC140754854"; transcript_id "XM_073090003.1"; db_xref "GeneID:140754854"; db_xref "GenBank:XP_072946104.1"; gbkey "CDS"; gene "LOC140754854"; product "protein BCL9 homolog isoform X5"; protein_id "XP_072946104.1"; exon_number "9";
NW_027332236.1	Gnomon	CDS	5994096	5994204	.	-	0	gene_id "LOC140754854"; transcript_id "XM_073090003.1"; db_xref "GeneID:140754854"; db_xref "GenBank:XP_072946104.1"; gbkey "CDS"; gene "LOC140754854"; product "protein BCL9 homolog isoform X5"; protein_id "XP_072946104.1"; exon_number "10";
NW_027332236.1	Gnomon	CDS	5993884	5994005	.	-	2	gene_id "LOC140754854"; transcript_id "XM_073090003.1"; db_xref "GeneID:140754854"; db_xref "GenBank:XP_072946104.1"; gbkey "CDS"; gene "LOC140754854"; product "protein BCL9 homolog isoform X5"; protein_id "XP_072946104.1"; exon_number "11";
NW_027332236.1	Gnomon	CDS	5993320	5993473	.	-	0	gene_id "LOC140754854"; transcript_id "XM_073090003.1"; db_xref "GeneID:140754854"; db_xref "GenBank:XP_072946104.1"; gbkey "CDS"; gene "LOC140754854"; product "protein BCL9 homolog isoform X5"; protein_id "XP_072946104.1"; exon_number "12";
NW_027332236.1	Gnomon	CDS	5992602	5992700	.	-	2	gene_id "LOC140754854"; transcript_id "XM_073090003.1"; db_xref "GeneID:140754854"; db_xref "GenBank:XP_072946104.1"; gbkey "CDS"; gene "LOC140754854"; product "protein BCL9 homolog isoform X5"; protein_id "XP_072946104.1"; exon_number "13";
NW_027332236.1	Gnomon	CDS	5991804	5991962	.	-	2	gene_id "LOC140754854"; transcript_id "XM_073090003.1"; db_xref "GeneID:140754854"; db_xref "GenBank:XP_072946104.1"; gbkey "CDS"; gene "LOC140754854"; product "protein BCL9 homolog isoform X5"; protein_id "XP_072946104.1"; exon_number "14";
NW_027332236.1	Gnomon	CDS	5990522	5990680	.	-	2	gene_id "LOC140754854"; transcript_id "XM_073090003.1"; db_xref "GeneID:140754854"; db_xref "GenBank:XP_072946104.1"; gbkey "CDS"; gene "LOC140754854"; product "protein BCL9 homolog isoform X5"; protein_id "XP_072946104.1"; exon_number "15";
NW_027332236.1	Gnomon	CDS	5989719	5989833	.	-	2	gene_id "LOC140754854"; transcript_id "XM_073090003.1"; db_xref "GeneID:140754854"; db_xref "GenBank:XP_072946104.1"; gbkey "CDS"; gene "LOC140754854"; product "protein BCL9 homolog isoform X5"; protein_id "XP_072946104.1"; exon_number "16";
NW_027332236.1	Gnomon	CDS	5989260	5989393	.	-	1	gene_id "LOC140754854"; transcript_id "XM_073090003.1"; db_xref "GeneID:140754854"; db_xref "GenBank:XP_072946104.1"; gbkey "CDS"; gene "LOC140754854"; product "protein BCL9 homolog isoform X5"; protein_id "XP_072946104.1"; exon_number "17";
NW_027332236.1	Gnomon	CDS	5988435	5988637	.	-	2	gene_id "LOC140754854"; transcript_id "XM_073090003.1"; db_xref "GeneID:140754854"; db_xref "GenBank:XP_072946104.1"; gbkey "CDS"; gene "LOC140754854"; product "protein BCL9 homolog isoform X5"; protein_id "XP_072946104.1"; exon_number "18";
NW_027332236.1	Gnomon	CDS	5987761	5988094	.	-	0	gene_id "LOC140754854"; transcript_id "XM_073090003.1"; db_xref "GeneID:140754854"; db_xref "GenBank:XP_072946104.1"; gbkey "CDS"; gene "LOC140754854"; product "protein BCL9 homolog isoform X5"; protein_id "XP_072946104.1"; exon_number "19";
NW_027332236.1	Gnomon	CDS	5986898	5987646	.	-	2	gene_id "LOC140754854"; transcript_id "XM_073090003.1"; db_xref "GeneID:140754854"; db_xref "GenBank:XP_072946104.1"; gbkey "CDS"; gene "LOC140754854"; product "protein BCL9 homolog isoform X5"; protein_id "XP_072946104.1"; exon_number "20";
NW_027332236.1	Gnomon	start_codon	6004962	6004964	.	-	0	gene_id "LOC140754854"; transcript_id "XM_073090003.1"; db_xref "GeneID:140754854"; db_xref "GenBank:XP_072946104.1"; gbkey "CDS"; gene "LOC140754854"; product "protein BCL9 homolog isoform X5"; protein_id "XP_072946104.1"; exon_number "2";
NW_027332236.1	Gnomon	stop_codon	5986895	5986897	.	-	0	gene_id "LOC140754854"; transcript_id "XM_073090003.1"; db_xref "GeneID:140754854"; db_xref "GenBank:XP_072946104.1"; gbkey "CDS"; gene "LOC140754854"; product "protein BCL9 homolog isoform X5"; protein_id "XP_072946104.1"; exon_number "20";
NW_027332236.1	Gnomon	transcript	5985208	6008316	.	-	.	gene_id "LOC140754854"; transcript_id "XM_073090002.1"; db_xref "GeneID:140754854"; db_xref "GenBank:XM_073090002.1"; experiment "COORDINATES: polyA evidence [ECO:0006239]"; gbkey "mRNA"; gene "LOC140754854"; model_evidence "Supporting evidence includes similarity to: 3 Proteins"; product "protein BCL9 homolog, transcript variant X10"; transcript_biotype "mRNA";
NW_027332236.1	Gnomon	exon	6008270	6008316	.	-	.	gene_id "LOC140754854"; transcript_id "XM_073090002.1"; db_xref "GeneID:140754854"; db_xref "GenBank:XM_073090002.1"; experiment "COORDINATES: polyA evidence [ECO:0006239]"; gene "LOC140754854"; model_evidence "Supporting evidence includes similarity to: 3 Proteins"; product "protein BCL9 homolog, transcript variant X10"; transcript_biotype "mRNA"; exon_number "1";
NW_027332236.1	Gnomon	exon	6004895	6004990	.	-	.	gene_id "LOC140754854"; transcript_id "XM_073090002.1"; db_xref "GeneID:140754854"; db_xref "GenBank:XM_073090002.1"; experiment "COORDINATES: polyA evidence [ECO:0006239]"; gene "LOC140754854"; model_evidence "Supporting evidence includes similarity to: 3 Proteins"; product "protein BCL9 homolog, transcript variant X10"; transcript_biotype "mRNA"; exon_number "2";
NW_027332236.1	Gnomon	exon	6002560	6002739	.	-	.	gene_id "LOC140754854"; transcript_id "XM_073090002.1"; db_xref "GeneID:140754854"; db_xref "GenBank:XM_073090002.1"; experiment "COORDINATES: polyA evidence [ECO:0006239]"; gene "LOC140754854"; model_evidence "Supporting evidence includes similarity to: 3 Proteins"; product "protein BCL9 homolog, transcript variant X10"; transcript_biotype "mRNA"; exon_number "3";
NW_027332236.1	Gnomon	exon	5998207	5998337	.	-	.	gene_id "LOC140754854"; transcript_id "XM_073090002.1"; db_xref "GeneID:140754854"; db_xref "GenBank:XM_073090002.1"; experiment "COORDINATES: polyA evidence [ECO:0006239]"; gene "LOC140754854"; model_evidence "Supporting evidence includes similarity to: 3 Proteins"; product "protein BCL9 homolog, transcript variant X10"; transcript_biotype "mRNA"; exon_number "4";
NW_027332236.1	Gnomon	exon	5997523	5997687	.	-	.	gene_id "LOC140754854"; transcript_id "XM_073090002.1"; db_xref "GeneID:140754854"; db_xref "GenBank:XM_073090002.1"; experiment "COORDINATES: polyA evidence [ECO:0006239]"; gene "LOC140754854"; model_evidence "Supporting evidence includes similarity to: 3 Proteins"; product "protein BCL9 homolog, transcript variant X10"; transcript_biotype "mRNA"; exon_number "5";
NW_027332236.1	Gnomon	exon	5996769	5996897	.	-	.	gene_id "LOC140754854"; transcript_id "XM_073090002.1"; db_xref "GeneID:140754854"; db_xref "GenBank:XM_073090002.1"; experiment "COORDINATES: polyA evidence [ECO:0006239]"; gene "LOC140754854"; model_evidence "Supporting evidence includes similarity to: 3 Proteins"; product "protein BCL9 homolog, transcript variant X10"; transcript_biotype "mRNA"; exon_number "6";
NW_027332236.1	Gnomon	exon	5995950	5996336	.	-	.	gene_id "LOC140754854"; transcript_id "XM_073090002.1"; db_xref "GeneID:140754854"; db_xref "GenBank:XM_073090002.1"; experiment "COORDINATES: polyA evidence [ECO:0006239]"; gene "LOC140754854"; model_evidence "Supporting evidence includes similarity to: 3 Proteins"; product "protein BCL9 homolog, transcript variant X10"; transcript_biotype "mRNA"; exon_number "7";
NW_027332236.1	Gnomon	exon	5995454	5995586	.	-	.	gene_id "LOC140754854"; transcript_id "XM_073090002.1"; db_xref "GeneID:140754854"; db_xref "GenBank:XM_073090002.1"; experiment "COORDINATES: polyA evidence [ECO:0006239]"; gene "LOC140754854"; model_evidence "Supporting evidence includes similarity to: 3 Proteins"; product "protein BCL9 homolog, transcript variant X10"; transcript_biotype "mRNA"; exon_number "8";
NW_027332236.1	Gnomon	exon	5994276	5994892	.	-	.	gene_id "LOC140754854"; transcript_id "XM_073090002.1"; db_xref "GeneID:140754854"; db_xref "GenBank:XM_073090002.1"; experiment "COORDINATES: polyA evidence [ECO:0006239]"; gene "LOC140754854"; model_evidence "Supporting evidence includes similarity to: 3 Proteins"; product "protein BCL9 homolog, transcript variant X10"; transcript_biotype "mRNA"; exon_number "9";
NW_027332236.1	Gnomon	exon	5994096	5994204	.	-	.	gene_id "LOC140754854"; transcript_id "XM_073090002.1"; db_xref "GeneID:140754854"; db_xref "GenBank:XM_073090002.1"; experiment "COORDINATES: polyA evidence [ECO:0006239]"; gene "LOC140754854"; model_evidence "Supporting evidence includes similarity to: 3 Proteins"; product "protein BCL9 homolog, transcript variant X10"; transcript_biotype "mRNA"; exon_number "10";
NW_027332236.1	Gnomon	exon	5993884	5994005	.	-	.	gene_id "LOC140754854"; transcript_id "XM_073090002.1"; db_xref "GeneID:140754854"; db_xref "GenBank:XM_073090002.1"; experiment "COORDINATES: polyA evidence [ECO:0006239]"; gene "LOC140754854"; model_evidence "Supporting evidence includes similarity to: 3 Proteins"; product "protein BCL9 homolog, transcript variant X10"; transcript_biotype "mRNA"; exon_number "11";
NW_027332236.1	Gnomon	exon	5993320	5993473	.	-	.	gene_id "LOC140754854"; transcript_id "XM_073090002.1"; db_xref "GeneID:140754854"; db_xref "GenBank:XM_073090002.1"; experiment "COORDINATES: polyA evidence [ECO:0006239]"; gene "LOC140754854"; model_evidence "Supporting evidence includes similarity to: 3 Proteins"; product "protein BCL9 homolog, transcript variant X10"; transcript_biotype "mRNA"; exon_number "12";
NW_027332236.1	Gnomon	exon	5992602	5992700	.	-	.	gene_id "LOC140754854"; transcript_id "XM_073090002.1"; db_xref "GeneID:140754854"; db_xref "GenBank:XM_073090002.1"; experiment "COORDINATES: polyA evidence [ECO:0006239]"; gene "LOC140754854"; model_evidence "Supporting evidence includes similarity to: 3 Proteins"; product "protein BCL9 homolog, transcript variant X10"; transcript_biotype "mRNA"; exon_number "13";
NW_027332236.1	Gnomon	exon	5991804	5991962	.	-	.	gene_id "LOC140754854"; transcript_id "XM_073090002.1"; db_xref "GeneID:140754854"; db_xref "GenBank:XM_073090002.1"; experiment "COORDINATES: polyA evidence [ECO:0006239]"; gene "LOC140754854"; model_evidence "Supporting evidence includes similarity to: 3 Proteins"; product "protein BCL9 homolog, transcript variant X10"; transcript_biotype "mRNA"; exon_number "14";
NW_027332236.1	Gnomon	exon	5990522	5990680	.	-	.	gene_id "LOC140754854"; transcript_id "XM_073090002.1"; db_xref "GeneID:140754854"; db_xref "GenBank:XM_073090002.1"; experiment "COORDINATES: polyA evidence [ECO:0006239]"; gene "LOC140754854"; model_evidence "Supporting evidence includes similarity to: 3 Proteins"; product "protein BCL9 homolog, transcript variant X10"; transcript_biotype "mRNA"; exon_number "15";
NW_027332236.1	Gnomon	exon	5989719	5989833	.	-	.	gene_id "LOC140754854"; transcript_id "XM_073090002.1"; db_xref "GeneID:140754854"; db_xref "GenBank:XM_073090002.1"; experiment "COORDINATES: polyA evidence [ECO:0006239]"; gene "LOC140754854"; model_evidence "Supporting evidence includes similarity to: 3 Proteins"; product "protein BCL9 homolog, transcript variant X10"; transcript_biotype "mRNA"; exon_number "16";
NW_027332236.1	Gnomon	exon	5989260	5989393	.	-	.	gene_id "LOC140754854"; transcript_id "XM_073090002.1"; db_xref "GeneID:140754854"; db_xref "GenBank:XM_073090002.1"; experiment "COORDINATES: polyA evidence [ECO:0006239]"; gene "LOC140754854"; model_evidence "Supporting evidence includes similarity to: 3 Proteins"; product "protein BCL9 homolog, transcript variant X10"; transcript_biotype "mRNA"; exon_number "17";
NW_027332236.1	Gnomon	exon	5988435	5988637	.	-	.	gene_id "LOC140754854"; transcript_id "XM_073090002.1"; db_xref "GeneID:140754854"; db_xref "GenBank:XM_073090002.1"; experiment "COORDINATES: polyA evidence [ECO:0006239]"; gene "LOC140754854"; model_evidence "Supporting evidence includes similarity to: 3 Proteins"; product "protein BCL9 homolog, transcript variant X10"; transcript_biotype "mRNA"; exon_number "18";
NW_027332236.1	Gnomon	exon	5987761	5988094	.	-	.	gene_id "LOC140754854"; transcript_id "XM_073090002.1"; db_xref "GeneID:140754854"; db_xref "GenBank:XM_073090002.1"; experiment "COORDINATES: polyA evidence [ECO:0006239]"; gene "LOC140754854"; model_evidence "Supporting evidence includes similarity to: 3 Proteins"; product "protein BCL9 homolog, transcript variant X10"; transcript_biotype "mRNA"; exon_number "19";
NW_027332236.1	Gnomon	exon	5985208	5987646	.	-	.	gene_id "LOC140754854"; transcript_id "XM_073090002.1"; db_xref "GeneID:140754854"; db_xref "GenBank:XM_073090002.1"; experiment "COORDINATES: polyA evidence [ECO:0006239]"; gene "LOC140754854"; model_evidence "Supporting evidence includes similarity to: 3 Proteins"; product "protein BCL9 homolog, transcript variant X10"; transcript_biotype "mRNA"; exon_number "20";
NW_027332236.1	Gnomon	CDS	6004895	6004964	.	-	0	gene_id "LOC140754854"; transcript_id "XM_073090002.1"; db_xref "GeneID:140754854"; db_xref "GenBank:XP_072946103.1"; gbkey "CDS"; gene "LOC140754854"; product "protein BCL9 homolog isoform X3"; protein_id "XP_072946103.1"; exon_number "2";
NW_027332236.1	Gnomon	CDS	6002560	6002739	.	-	2	gene_id "LOC140754854"; transcript_id "XM_073090002.1"; db_xref "GeneID:140754854"; db_xref "GenBank:XP_072946103.1"; gbkey "CDS"; gene "LOC140754854"; product "protein BCL9 homolog isoform X3"; protein_id "XP_072946103.1"; exon_number "3";
NW_027332236.1	Gnomon	CDS	5998207	5998337	.	-	2	gene_id "LOC140754854"; transcript_id "XM_073090002.1"; db_xref "GeneID:140754854"; db_xref "GenBank:XP_072946103.1"; gbkey "CDS"; gene "LOC140754854"; product "protein BCL9 homolog isoform X3"; protein_id "XP_072946103.1"; exon_number "4";
NW_027332236.1	Gnomon	CDS	5997523	5997687	.	-	0	gene_id "LOC140754854"; transcript_id "XM_073090002.1"; db_xref "GeneID:140754854"; db_xref "GenBank:XP_072946103.1"; gbkey "CDS"; gene "LOC140754854"; product "protein BCL9 homolog isoform X3"; protein_id "XP_072946103.1"; exon_number "5";
NW_027332236.1	Gnomon	CDS	5996769	5996897	.	-	0	gene_id "LOC140754854"; transcript_id "XM_073090002.1"; db_xref "GeneID:140754854"; db_xref "GenBank:XP_072946103.1"; gbkey "CDS"; gene "LOC140754854"; product "protein BCL9 homolog isoform X3"; protein_id "XP_072946103.1"; exon_number "6";
NW_027332236.1	Gnomon	CDS	5995950	5996336	.	-	0	gene_id "LOC140754854"; transcript_id "XM_073090002.1"; db_xref "GeneID:140754854"; db_xref "GenBank:XP_072946103.1"; gbkey "CDS"; gene "LOC140754854"; product "protein BCL9 homolog isoform X3"; protein_id "XP_072946103.1"; exon_number "7";
NW_027332236.1	Gnomon	CDS	5995454	5995586	.	-	0	gene_id "LOC140754854"; transcript_id "XM_073090002.1"; db_xref "GeneID:140754854"; db_xref "GenBank:XP_072946103.1"; gbkey "CDS"; gene "LOC140754854"; product "protein BCL9 homolog isoform X3"; protein_id "XP_072946103.1"; exon_number "8";
NW_027332236.1	Gnomon	CDS	5994276	5994892	.	-	2	gene_id "LOC140754854"; transcript_id "XM_073090002.1"; db_xref "GeneID:140754854"; db_xref "GenBank:XP_072946103.1"; gbkey "CDS"; gene "LOC140754854"; product "protein BCL9 homolog isoform X3"; protein_id "XP_072946103.1"; exon_number "9";
NW_027332236.1	Gnomon	CDS	5994096	5994204	.	-	0	gene_id "LOC140754854"; transcript_id "XM_073090002.1"; db_xref "GeneID:140754854"; db_xref "GenBank:XP_072946103.1"; gbkey "CDS"; gene "LOC140754854"; product "protein BCL9 homolog isoform X3"; protein_id "XP_072946103.1"; exon_number "10";
NW_027332236.1	Gnomon	CDS	5993884	5994005	.	-	2	gene_id "LOC140754854"; transcript_id "XM_073090002.1"; db_xref "GeneID:140754854"; db_xref "GenBank:XP_072946103.1"; gbkey "CDS"; gene "LOC140754854"; product "protein BCL9 homolog isoform X3"; protein_id "XP_072946103.1"; exon_number "11";
NW_027332236.1	Gnomon	CDS	5993320	5993473	.	-	0	gene_id "LOC140754854"; transcript_id "XM_073090002.1"; db_xref "GeneID:140754854"; db_xref "GenBank:XP_072946103.1"; gbkey "CDS"; gene "LOC140754854"; product "protein BCL9 homolog isoform X3"; protein_id "XP_072946103.1"; exon_number "12";
NW_027332236.1	Gnomon	CDS	5992602	5992700	.	-	2	gene_id "LOC140754854"; transcript_id "XM_073090002.1"; db_xref "GeneID:140754854"; db_xref "GenBank:XP_072946103.1"; gbkey "CDS"; gene "LOC140754854"; product "protein BCL9 homolog isoform X3"; protein_id "XP_072946103.1"; exon_number "13";
NW_027332236.1	Gnomon	CDS	5991804	5991962	.	-	2	gene_id "LOC140754854"; transcript_id "XM_073090002.1"; db_xref "GeneID:140754854"; db_xref "GenBank:XP_072946103.1"; gbkey "CDS"; gene "LOC140754854"; product "protein BCL9 homolog isoform X3"; protein_id "XP_072946103.1"; exon_number "14";
NW_027332236.1	Gnomon	CDS	5990522	5990680	.	-	2	gene_id "LOC140754854"; transcript_id "XM_073090002.1"; db_xref "GeneID:140754854"; db_xref "GenBank:XP_072946103.1"; gbkey "CDS"; gene "LOC140754854"; product "protein BCL9 homolog isoform X3"; protein_id "XP_072946103.1"; exon_number "15";
NW_027332236.1	Gnomon	CDS	5989719	5989833	.	-	2	gene_id "LOC140754854"; transcript_id "XM_073090002.1"; db_xref "GeneID:140754854"; db_xref "GenBank:XP_072946103.1"; gbkey "CDS"; gene "LOC140754854"; product "protein BCL9 homolog isoform X3"; protein_id "XP_072946103.1"; exon_number "16";
NW_027332236.1	Gnomon	CDS	5989260	5989393	.	-	1	gene_id "LOC140754854"; transcript_id "XM_073090002.1"; db_xref "GeneID:140754854"; db_xref "GenBank:XP_072946103.1"; gbkey "CDS"; gene "LOC140754854"; product "protein BCL9 homolog isoform X3"; protein_id "XP_072946103.1"; exon_number "17";
NW_027332236.1	Gnomon	CDS	5988435	5988637	.	-	2	gene_id "LOC140754854"; transcript_id "XM_073090002.1"; db_xref "GeneID:140754854"; db_xref "GenBank:XP_072946103.1"; gbkey "CDS"; gene "LOC140754854"; product "protein BCL9 homolog isoform X3"; protein_id "XP_072946103.1"; exon_number "18";
NW_027332236.1	Gnomon	CDS	5987761	5988094	.	-	0	gene_id "LOC140754854"; transcript_id "XM_073090002.1"; db_xref "GeneID:140754854"; db_xref "GenBank:XP_072946103.1"; gbkey "CDS"; gene "LOC140754854"; product "protein BCL9 homolog isoform X3"; protein_id "XP_072946103.1"; exon_number "19";
NW_027332236.1	Gnomon	CDS	5986898	5987646	.	-	2	gene_id "LOC140754854"; transcript_id "XM_073090002.1"; db_xref "GeneID:140754854"; db_xref "GenBank:XP_072946103.1"; gbkey "CDS"; gene "LOC140754854"; product "protein BCL9 homolog isoform X3"; protein_id "XP_072946103.1"; exon_number "20";
NW_027332236.1	Gnomon	start_codon	6004962	6004964	.	-	0	gene_id "LOC140754854"; transcript_id "XM_073090002.1"; db_xref "GeneID:140754854"; db_xref "GenBank:XP_072946103.1"; gbkey "CDS"; gene "LOC140754854"; product "protein BCL9 homolog isoform X3"; protein_id "XP_072946103.1"; exon_number "2";
NW_027332236.1	Gnomon	stop_codon	5986895	5986897	.	-	0	gene_id "LOC140754854"; transcript_id "XM_073090002.1"; db_xref "GeneID:140754854"; db_xref "GenBank:XP_072946103.1"; gbkey "CDS"; gene "LOC140754854"; product "protein BCL9 homolog isoform X3"; protein_id "XP_072946103.1"; exon_number "20";
NW_027332236.1	Gnomon	gene	6010414	6091922	.	+	.	gene_id "p120ctn"; transcript_id ""; db_xref "GeneID:140754852"; description "adherens junction protein p120"; gbkey "Gene"; gene "p120ctn"; gene_biotype "protein_coding";
NW_027332236.1	Gnomon	transcript	6010414	6091922	.	+	.	gene_id "p120ctn"; transcript_id "XM_073089990.1"; db_xref "GeneID:140754852"; db_xref "GenBank:XM_073089990.1"; experiment "COORDINATES: polyA evidence [ECO:0006239]"; gbkey "mRNA"; gene "p120ctn"; model_evidence "Supporting evidence includes similarity to: 5 Proteins"; product "adherens junction protein p120"; transcript_biotype "mRNA";
NW_027332236.1	Gnomon	exon	6010414	6010630	.	+	.	gene_id "p120ctn"; transcript_id "XM_073089990.1"; db_xref "GeneID:140754852"; db_xref "GenBank:XM_073089990.1"; experiment "COORDINATES: polyA evidence [ECO:0006239]"; gene "p120ctn"; model_evidence "Supporting evidence includes similarity to: 5 Proteins"; product "adherens junction protein p120"; transcript_biotype "mRNA"; exon_number "1";
NW_027332236.1	Gnomon	exon	6025157	6025316	.	+	.	gene_id "p120ctn"; transcript_id "XM_073089990.1"; db_xref "GeneID:140754852"; db_xref "GenBank:XM_073089990.1"; experiment "COORDINATES: polyA evidence [ECO:0006239]"; gene "p120ctn"; model_evidence "Supporting evidence includes similarity to: 5 Proteins"; product "adherens junction protein p120"; transcript_biotype "mRNA"; exon_number "2";
NW_027332236.1	Gnomon	exon	6066214	6066334	.	+	.	gene_id "p120ctn"; transcript_id "XM_073089990.1"; db_xref "GeneID:140754852"; db_xref "GenBank:XM_073089990.1"; experiment "COORDINATES: polyA evidence [ECO:0006239]"; gene "p120ctn"; model_evidence "Supporting evidence includes similarity to: 5 Proteins"; product "adherens junction protein p120"; transcript_biotype "mRNA"; exon_number "3";
NW_027332236.1	Gnomon	exon	6068019	6068144	.	+	.	gene_id "p120ctn"; transcript_id "XM_073089990.1"; db_xref "GeneID:140754852"; db_xref "GenBank:XM_073089990.1"; experiment "COORDINATES: polyA evidence [ECO:0006239]"; gene "p120ctn"; model_evidence "Supporting evidence includes similarity to: 5 Proteins"; product "adherens junction protein p120"; transcript_biotype "mRNA"; exon_number "4";
NW_027332236.1	Gnomon	exon	6068773	6068925	.	+	.	gene_id "p120ctn"; transcript_id "XM_073089990.1"; db_xref "GeneID:140754852"; db_xref "GenBank:XM_073089990.1"; experiment "COORDINATES: polyA evidence [ECO:0006239]"; gene "p120ctn"; model_evidence "Supporting evidence includes similarity to: 5 Proteins"; product "adherens junction protein p120"; transcript_biotype "mRNA"; exon_number "5";
NW_027332236.1	Gnomon	exon	6069407	6069495	.	+	.	gene_id "p120ctn"; transcript_id "XM_073089990.1"; db_xref "GeneID:140754852"; db_xref "GenBank:XM_073089990.1"; experiment "COORDINATES: polyA evidence [ECO:0006239]"; gene "p120ctn"; model_evidence "Supporting evidence includes similarity to: 5 Proteins"; product "adherens junction protein p120"; transcript_biotype "mRNA"; exon_number "6";
NW_027332236.1	Gnomon	exon	6069794	6069944	.	+	.	gene_id "p120ctn"; transcript_id "XM_073089990.1"; db_xref "GeneID:140754852"; db_xref "GenBank:XM_073089990.1"; experiment "COORDINATES: polyA evidence [ECO:0006239]"; gene "p120ctn"; model_evidence "Supporting evidence includes similarity to: 5 Proteins"; product "adherens junction protein p120"; transcript_biotype "mRNA"; exon_number "7";
NW_027332236.1	Gnomon	exon	6070150	6070246	.	+	.	gene_id "p120ctn"; transcript_id "XM_073089990.1"; db_xref "GeneID:140754852"; db_xref "GenBank:XM_073089990.1"; experiment "COORDINATES: polyA evidence [ECO:0006239]"; gene "p120ctn"; model_evidence "Supporting evidence includes similarity to: 5 Proteins"; product "adherens junction protein p120"; transcript_biotype "mRNA"; exon_number "8";
NW_027332236.1	Gnomon	exon	6070718	6070915	.	+	.	gene_id "p120ctn"; transcript_id "XM_073089990.1"; db_xref "GeneID:140754852"; db_xref "GenBank:XM_073089990.1"; experiment "COORDINATES: polyA evidence [ECO:0006239]"; gene "p120ctn"; model_evidence "Supporting evidence includes similarity to: 5 Proteins"; product "adherens junction protein p120"; transcript_biotype "mRNA"; exon_number "9";
NW_027332236.1	Gnomon	exon	6071593	6071774	.	+	.	gene_id "p120ctn"; transcript_id "XM_073089990.1"; db_xref "GeneID:140754852"; db_xref "GenBank:XM_073089990.1"; experiment "COORDINATES: polyA evidence [ECO:0006239]"; gene "p120ctn"; model_evidence "Supporting evidence includes similarity to: 5 Proteins"; product "adherens junction protein p120"; transcript_biotype "mRNA"; exon_number "10";
NW_027332236.1	Gnomon	exon	6072444	6072603	.	+	.	gene_id "p120ctn"; transcript_id "XM_073089990.1"; db_xref "GeneID:140754852"; db_xref "GenBank:XM_073089990.1"; experiment "COORDINATES: polyA evidence [ECO:0006239]"; gene "p120ctn"; model_evidence "Supporting evidence includes similarity to: 5 Proteins"; product "adherens junction protein p120"; transcript_biotype "mRNA"; exon_number "11";
NW_027332236.1	Gnomon	exon	6073286	6073475	.	+	.	gene_id "p120ctn"; transcript_id "XM_073089990.1"; db_xref "GeneID:140754852"; db_xref "GenBank:XM_073089990.1"; experiment "COORDINATES: polyA evidence [ECO:0006239]"; gene "p120ctn"; model_evidence "Supporting evidence includes similarity to: 5 Proteins"; product "adherens junction protein p120"; transcript_biotype "mRNA"; exon_number "12";
NW_027332236.1	Gnomon	exon	6073878	6073969	.	+	.	gene_id "p120ctn"; transcript_id "XM_073089990.1"; db_xref "GeneID:140754852"; db_xref "GenBank:XM_073089990.1"; experiment "COORDINATES: polyA evidence [ECO:0006239]"; gene "p120ctn"; model_evidence "Supporting evidence includes similarity to: 5 Proteins"; product "adherens junction protein p120"; transcript_biotype "mRNA"; exon_number "13";
NW_027332236.1	Gnomon	exon	6074327	6074505	.	+	.	gene_id "p120ctn"; transcript_id "XM_073089990.1"; db_xref "GeneID:140754852"; db_xref "GenBank:XM_073089990.1"; experiment "COORDINATES: polyA evidence [ECO:0006239]"; gene "p120ctn"; model_evidence "Supporting evidence includes similarity to: 5 Proteins"; product "adherens junction protein p120"; transcript_biotype "mRNA"; exon_number "14";
NW_027332236.1	Gnomon	exon	6074889	6075030	.	+	.	gene_id "p120ctn"; transcript_id "XM_073089990.1"; db_xref "GeneID:140754852"; db_xref "GenBank:XM_073089990.1"; experiment "COORDINATES: polyA evidence [ECO:0006239]"; gene "p120ctn"; model_evidence "Supporting evidence includes similarity to: 5 Proteins"; product "adherens junction protein p120"; transcript_biotype "mRNA"; exon_number "15";
NW_027332236.1	Gnomon	exon	6075486	6075658	.	+	.	gene_id "p120ctn"; transcript_id "XM_073089990.1"; db_xref "GeneID:140754852"; db_xref "GenBank:XM_073089990.1"; experiment "COORDINATES: polyA evidence [ECO:0006239]"; gene "p120ctn"; model_evidence "Supporting evidence includes similarity to: 5 Proteins"; product "adherens junction protein p120"; transcript_biotype "mRNA"; exon_number "16";
NW_027332236.1	Gnomon	exon	6076455	6076620	.	+	.	gene_id "p120ctn"; transcript_id "XM_073089990.1"; db_xref "GeneID:140754852"; db_xref "GenBank:XM_073089990.1"; experiment "COORDINATES: polyA evidence [ECO:0006239]"; gene "p120ctn"; model_evidence "Supporting evidence includes similarity to: 5 Proteins"; product "adherens junction protein p120"; transcript_biotype "mRNA"; exon_number "17";
NW_027332236.1	Gnomon	exon	6077549	6077677	.	+	.	gene_id "p120ctn"; transcript_id "XM_073089990.1"; db_xref "GeneID:140754852"; db_xref "GenBank:XM_073089990.1"; experiment "COORDINATES: polyA evidence [ECO:0006239]"; gene "p120ctn"; model_evidence "Supporting evidence includes similarity to: 5 Proteins"; product "adherens junction protein p120"; transcript_biotype "mRNA"; exon_number "18";
NW_027332236.1	Gnomon	exon	6079253	6079392	.	+	.	gene_id "p120ctn"; transcript_id "XM_073089990.1"; db_xref "GeneID:140754852"; db_xref "GenBank:XM_073089990.1"; experiment "COORDINATES: polyA evidence [ECO:0006239]"; gene "p120ctn"; model_evidence "Supporting evidence includes similarity to: 5 Proteins"; product "adherens junction protein p120"; transcript_biotype "mRNA"; exon_number "19";
NW_027332236.1	Gnomon	exon	6089318	6091922	.	+	.	gene_id "p120ctn"; transcript_id "XM_073089990.1"; db_xref "GeneID:140754852"; db_xref "GenBank:XM_073089990.1"; experiment "COORDINATES: polyA evidence [ECO:0006239]"; gene "p120ctn"; model_evidence "Supporting evidence includes similarity to: 5 Proteins"; product "adherens junction protein p120"; transcript_biotype "mRNA"; exon_number "20";
NW_027332236.1	Gnomon	CDS	6025276	6025316	.	+	0	gene_id "p120ctn"; transcript_id "XM_073089990.1"; db_xref "GeneID:140754852"; db_xref "GenBank:XP_072946091.1"; gbkey "CDS"; gene "p120ctn"; product "catenin delta-2"; protein_id "XP_072946091.1"; exon_number "2";
NW_027332236.1	Gnomon	CDS	6066214	6066334	.	+	1	gene_id "p120ctn"; transcript_id "XM_073089990.1"; db_xref "GeneID:140754852"; db_xref "GenBank:XP_072946091.1"; gbkey "CDS"; gene "p120ctn"; product "catenin delta-2"; protein_id "XP_072946091.1"; exon_number "3";
NW_027332236.1	Gnomon	CDS	6068019	6068144	.	+	0	gene_id "p120ctn"; transcript_id "XM_073089990.1"; db_xref "GeneID:140754852"; db_xref "GenBank:XP_072946091.1"; gbkey "CDS"; gene "p120ctn"; product "catenin delta-2"; protein_id "XP_072946091.1"; exon_number "4";
NW_027332236.1	Gnomon	CDS	6068773	6068925	.	+	0	gene_id "p120ctn"; transcript_id "XM_073089990.1"; db_xref "GeneID:140754852"; db_xref "GenBank:XP_072946091.1"; gbkey "CDS"; gene "p120ctn"; product "catenin delta-2"; protein_id "XP_072946091.1"; exon_number "5";
NW_027332236.1	Gnomon	CDS	6069407	6069495	.	+	0	gene_id "p120ctn"; transcript_id "XM_073089990.1"; db_xref "GeneID:140754852"; db_xref "GenBank:XP_072946091.1"; gbkey "CDS"; gene "p120ctn"; product "catenin delta-2"; protein_id "XP_072946091.1"; exon_number "6";
NW_027332236.1	Gnomon	CDS	6069794	6069944	.	+	1	gene_id "p120ctn"; transcript_id "XM_073089990.1"; db_xref "GeneID:140754852"; db_xref "GenBank:XP_072946091.1"; gbkey "CDS"; gene "p120ctn"; product "catenin delta-2"; protein_id "XP_072946091.1"; exon_number "7";
NW_027332236.1	Gnomon	CDS	6070150	6070246	.	+	0	gene_id "p120ctn"; transcript_id "XM_073089990.1"; db_xref "GeneID:140754852"; db_xref "GenBank:XP_072946091.1"; gbkey "CDS"; gene "p120ctn"; product "catenin delta-2"; protein_id "XP_072946091.1"; exon_number "8";
NW_027332236.1	Gnomon	CDS	6070718	6070915	.	+	2	gene_id "p120ctn"; transcript_id "XM_073089990.1"; db_xref "GeneID:140754852"; db_xref "GenBank:XP_072946091.1"; gbkey "CDS"; gene "p120ctn"; product "catenin delta-2"; protein_id "XP_072946091.1"; exon_number "9";
NW_027332236.1	Gnomon	CDS	6071593	6071774	.	+	2	gene_id "p120ctn"; transcript_id "XM_073089990.1"; db_xref "GeneID:140754852"; db_xref "GenBank:XP_072946091.1"; gbkey "CDS"; gene "p120ctn"; product "catenin delta-2"; protein_id "XP_072946091.1"; exon_number "10";
NW_027332236.1	Gnomon	CDS	6072444	6072603	.	+	0	gene_id "p120ctn"; transcript_id "XM_073089990.1"; db_xref "GeneID:140754852"; db_xref "GenBank:XP_072946091.1"; gbkey "CDS"; gene "p120ctn"; product "catenin delta-2"; protein_id "XP_072946091.1"; exon_number "11";
NW_027332236.1	Gnomon	CDS	6073286	6073475	.	+	2	gene_id "p120ctn"; transcript_id "XM_073089990.1"; db_xref "GeneID:140754852"; db_xref "GenBank:XP_072946091.1"; gbkey "CDS"; gene "p120ctn"; product "catenin delta-2"; protein_id "XP_072946091.1"; exon_number "12";
NW_027332236.1	Gnomon	CDS	6073878	6073969	.	+	1	gene_id "p120ctn"; transcript_id "XM_073089990.1"; db_xref "GeneID:140754852"; db_xref "GenBank:XP_072946091.1"; gbkey "CDS"; gene "p120ctn"; product "catenin delta-2"; protein_id "XP_072946091.1"; exon_number "13";
NW_027332236.1	Gnomon	CDS	6074327	6074505	.	+	2	gene_id "p120ctn"; transcript_id "XM_073089990.1"; db_xref "GeneID:140754852"; db_xref "GenBank:XP_072946091.1"; gbkey "CDS"; gene "p120ctn"; product "catenin delta-2"; protein_id "XP_072946091.1"; exon_number "14";
NW_027332236.1	Gnomon	CDS	6074889	6075030	.	+	0	gene_id "p120ctn"; transcript_id "XM_073089990.1"; db_xref "GeneID:140754852"; db_xref "GenBank:XP_072946091.1"; gbkey "CDS"; gene "p120ctn"; product "catenin delta-2"; protein_id "XP_072946091.1"; exon_number "15";
NW_027332236.1	Gnomon	CDS	6075486	6075658	.	+	2	gene_id "p120ctn"; transcript_id "XM_073089990.1"; db_xref "GeneID:140754852"; db_xref "GenBank:XP_072946091.1"; gbkey "CDS"; gene "p120ctn"; product "catenin delta-2"; protein_id "XP_072946091.1"; exon_number "16";
NW_027332236.1	Gnomon	CDS	6076455	6076620	.	+	0	gene_id "p120ctn"; transcript_id "XM_073089990.1"; db_xref "GeneID:140754852"; db_xref "GenBank:XP_072946091.1"; gbkey "CDS"; gene "p120ctn"; product "catenin delta-2"; protein_id "XP_072946091.1"; exon_number "17";
NW_027332236.1	Gnomon	CDS	6077549	6077677	.	+	2	gene_id "p120ctn"; transcript_id "XM_073089990.1"; db_xref "GeneID:140754852"; db_xref "GenBank:XP_072946091.1"; gbkey "CDS"; gene "p120ctn"; product "catenin delta-2"; protein_id "XP_072946091.1"; exon_number "18";
NW_027332236.1	Gnomon	CDS	6079253	6079392	.	+	2	gene_id "p120ctn"; transcript_id "XM_073089990.1"; db_xref "GeneID:140754852"; db_xref "GenBank:XP_072946091.1"; gbkey "CDS"; gene "p120ctn"; product "catenin delta-2"; protein_id "XP_072946091.1"; exon_number "19";
NW_027332236.1	Gnomon	CDS	6089318	6089443	.	+	0	gene_id "p120ctn"; transcript_id "XM_073089990.1"; db_xref "GeneID:140754852"; db_xref "GenBank:XP_072946091.1"; gbkey "CDS"; gene "p120ctn"; product "catenin delta-2"; protein_id "XP_072946091.1"; exon_number "20";
NW_027332236.1	Gnomon	start_codon	6025276	6025278	.	+	0	gene_id "p120ctn"; transcript_id "XM_073089990.1"; db_xref "GeneID:140754852"; db_xref "GenBank:XP_072946091.1"; gbkey "CDS"; gene "p120ctn"; product "catenin delta-2"; protein_id "XP_072946091.1"; exon_number "2";
NW_027332236.1	Gnomon	stop_codon	6089444	6089446	.	+	0	gene_id "p120ctn"; transcript_id "XM_073089990.1"; db_xref "GeneID:140754852"; db_xref "GenBank:XP_072946091.1"; gbkey "CDS"; gene "p120ctn"; product "catenin delta-2"; protein_id "XP_072946091.1"; exon_number "20";
NW_027332236.1	Gnomon	gene	6080285	6085797	.	-	.	gene_id "LOC140754736"; transcript_id ""; db_xref "GeneID:140754736"; description "uncharacterized LOC140754736"; gbkey "Gene"; gene "LOC140754736"; gene_biotype "protein_coding";
NW_027332236.1	Gnomon	transcript	6080285	6085797	.	-	.	gene_id "LOC140754736"; transcript_id "XM_073089814.1"; db_xref "GeneID:140754736"; db_xref "GenBank:XM_073089814.1"; experiment "COORDINATES: polyA evidence [ECO:0006239]"; gbkey "mRNA"; gene "LOC140754736"; model_evidence "Supporting evidence includes similarity to: 2 Proteins"; product "uncharacterized protein"; transcript_biotype "mRNA";
NW_027332236.1	Gnomon	exon	6080285	6085797	.	-	.	gene_id "LOC140754736"; transcript_id "XM_073089814.1"; db_xref "GeneID:140754736"; db_xref "GenBank:XM_073089814.1"; experiment "COORDINATES: polyA evidence [ECO:0006239]"; gene "LOC140754736"; model_evidence "Supporting evidence includes similarity to: 2 Proteins"; product "uncharacterized protein"; transcript_biotype "mRNA"; exon_number "1";
NW_027332236.1	Gnomon	CDS	6084028	6085257	.	-	0	gene_id "LOC140754736"; transcript_id "XM_073089814.1"; db_xref "GeneID:140754736"; db_xref "GenBank:XP_072945915.1"; gbkey "CDS"; gene "LOC140754736"; product "uncharacterized protein"; protein_id "XP_072945915.1"; exon_number "1";
NW_027332236.1	Gnomon	start_codon	6085255	6085257	.	-	0	gene_id "LOC140754736"; transcript_id "XM_073089814.1"; db_xref "GeneID:140754736"; db_xref "GenBank:XP_072945915.1"; gbkey "CDS"; gene "LOC140754736"; product "uncharacterized protein"; protein_id "XP_072945915.1"; exon_number "1";
NW_027332236.1	Gnomon	stop_codon	6084025	6084027	.	-	0	gene_id "LOC140754736"; transcript_id "XM_073089814.1"; db_xref "GeneID:140754736"; db_xref "GenBank:XP_072945915.1"; gbkey "CDS"; gene "LOC140754736"; product "uncharacterized protein"; protein_id "XP_072945915.1"; exon_number "1";
NW_027332236.1	Gnomon	gene	6289545	6290815	.	+	.	gene_id "LOC140754765"; transcript_id ""; db_xref "GeneID:140754765"; description "uncharacterized LOC140754765"; gbkey "Gene"; gene "LOC140754765"; gene_biotype "protein_coding";
NW_027332236.1	Gnomon	transcript	6289545	6290815	.	+	.	gene_id "LOC140754765"; transcript_id "XM_073089853.1"; db_xref "GeneID:140754765"; db_xref "GenBank:XM_073089853.1"; gbkey "mRNA"; gene "LOC140754765"; model_evidence "Supporting evidence includes similarity to: 2 Proteins"; product "uncharacterized protein"; transcript_biotype "mRNA";
NW_027332236.1	Gnomon	exon	6289545	6290815	.	+	.	gene_id "LOC140754765"; transcript_id "XM_073089853.1"; db_xref "GeneID:140754765"; db_xref "GenBank:XM_073089853.1"; gene "LOC140754765"; model_evidence "Supporting evidence includes similarity to: 2 Proteins"; product "uncharacterized protein"; transcript_biotype "mRNA"; exon_number "1";
NW_027332236.1	Gnomon	CDS	6289916	6290722	.	+	0	gene_id "LOC140754765"; transcript_id "XM_073089853.1"; db_xref "GeneID:140754765"; db_xref "GenBank:XP_072945954.1"; gbkey "CDS"; gene "LOC140754765"; product "uncharacterized protein"; protein_id "XP_072945954.1"; exon_number "1";
NW_027332236.1	Gnomon	start_codon	6289916	6289918	.	+	0	gene_id "LOC140754765"; transcript_id "XM_073089853.1"; db_xref "GeneID:140754765"; db_xref "GenBank:XP_072945954.1"; gbkey "CDS"; gene "LOC140754765"; product "uncharacterized protein"; protein_id "XP_072945954.1"; exon_number "1";
NW_027332236.1	Gnomon	stop_codon	6290723	6290725	.	+	0	gene_id "LOC140754765"; transcript_id "XM_073089853.1"; db_xref "GeneID:140754765"; db_xref "GenBank:XP_072945954.1"; gbkey "CDS"; gene "LOC140754765"; product "uncharacterized protein"; protein_id "XP_072945954.1"; exon_number "1";
NW_027332236.1	Gnomon	gene	6358757	6360196	.	-	.	gene_id "LOC140754825"; transcript_id ""; db_xref "GeneID:140754825"; description "uncharacterized LOC140754825"; gbkey "Gene"; gene "LOC140754825"; gene_biotype "lncRNA";
NW_027332236.1	Gnomon	transcript	6358757	6360196	.	-	.	gene_id "LOC140754825"; transcript_id "XR_012103710.1"; db_xref "GeneID:140754825"; db_xref "GenBank:XR_012103710.1"; experiment "COORDINATES: polyA evidence [ECO:0006239]"; gbkey "ncRNA"; gene "LOC140754825"; product "uncharacterized lncRNA"; transcript_biotype "lnc_RNA";
NW_027332236.1	Gnomon	exon	6359887	6360196	.	-	.	gene_id "LOC140754825"; transcript_id "XR_012103710.1"; db_xref "GeneID:140754825"; db_xref "GenBank:XR_012103710.1"; experiment "COORDINATES: polyA evidence [ECO:0006239]"; gene "LOC140754825"; product "uncharacterized lncRNA"; transcript_biotype "lnc_RNA"; exon_number "1";
NW_027332236.1	Gnomon	exon	6359525	6359739	.	-	.	gene_id "LOC140754825"; transcript_id "XR_012103710.1"; db_xref "GeneID:140754825"; db_xref "GenBank:XR_012103710.1"; experiment "COORDINATES: polyA evidence [ECO:0006239]"; gene "LOC140754825"; product "uncharacterized lncRNA"; transcript_biotype "lnc_RNA"; exon_number "2";
NW_027332236.1	Gnomon	exon	6358757	6359138	.	-	.	gene_id "LOC140754825"; transcript_id "XR_012103710.1"; db_xref "GeneID:140754825"; db_xref "GenBank:XR_012103710.1"; experiment "COORDINATES: polyA evidence [ECO:0006239]"; gene "LOC140754825"; product "uncharacterized lncRNA"; transcript_biotype "lnc_RNA"; exon_number "3";
NW_027332236.1	Gnomon	gene	6367124	6837513	.	+	.	gene_id "Cirl"; transcript_id ""; db_xref "GeneID:140754812"; description "Calcium-independent receptor for alpha-latrotoxin"; gbkey "Gene"; gene "Cirl"; gene_biotype "protein_coding";
NW_027332236.1	Gnomon	transcript	6367124	6837513	.	+	.	gene_id "Cirl"; transcript_id "XM_073089923.1"; db_xref "GeneID:140754812"; db_xref "GenBank:XM_073089923.1"; gbkey "mRNA"; gene "Cirl"; model_evidence "Supporting evidence includes similarity to: 10 Proteins"; product "Calcium-independent receptor for alpha-latrotoxin, transcript variant X1"; transcript_biotype "mRNA";
NW_027332236.1	Gnomon	exon	6367124	6367393	.	+	.	gene_id "Cirl"; transcript_id "XM_073089923.1"; db_xref "GeneID:140754812"; db_xref "GenBank:XM_073089923.1"; gene "Cirl"; model_evidence "Supporting evidence includes similarity to: 10 Proteins"; product "Calcium-independent receptor for alpha-latrotoxin, transcript variant X1"; transcript_biotype "mRNA"; exon_number "1";
NW_027332236.1	Gnomon	exon	6655999	6656424	.	+	.	gene_id "Cirl"; transcript_id "XM_073089923.1"; db_xref "GeneID:140754812"; db_xref "GenBank:XM_073089923.1"; gene "Cirl"; model_evidence "Supporting evidence includes similarity to: 10 Proteins"; product "Calcium-independent receptor for alpha-latrotoxin, transcript variant X1"; transcript_biotype "mRNA"; exon_number "2";
NW_027332236.1	Gnomon	exon	6813206	6813395	.	+	.	gene_id "Cirl"; transcript_id "XM_073089923.1"; db_xref "GeneID:140754812"; db_xref "GenBank:XM_073089923.1"; gene "Cirl"; model_evidence "Supporting evidence includes similarity to: 10 Proteins"; product "Calcium-independent receptor for alpha-latrotoxin, transcript variant X1"; transcript_biotype "mRNA"; exon_number "3";
NW_027332236.1	Gnomon	exon	6816896	6817002	.	+	.	gene_id "Cirl"; transcript_id "XM_073089923.1"; db_xref "GeneID:140754812"; db_xref "GenBank:XM_073089923.1"; gene "Cirl"; model_evidence "Supporting evidence includes similarity to: 10 Proteins"; product "Calcium-independent receptor for alpha-latrotoxin, transcript variant X1"; transcript_biotype "mRNA"; exon_number "4";
NW_027332236.1	Gnomon	exon	6817750	6817958	.	+	.	gene_id "Cirl"; transcript_id "XM_073089923.1"; db_xref "GeneID:140754812"; db_xref "GenBank:XM_073089923.1"; gene "Cirl"; model_evidence "Supporting evidence includes similarity to: 10 Proteins"; product "Calcium-independent receptor for alpha-latrotoxin, transcript variant X1"; transcript_biotype "mRNA"; exon_number "5";
NW_027332236.1	Gnomon	exon	6818790	6818943	.	+	.	gene_id "Cirl"; transcript_id "XM_073089923.1"; db_xref "GeneID:140754812"; db_xref "GenBank:XM_073089923.1"; gene "Cirl"; model_evidence "Supporting evidence includes similarity to: 10 Proteins"; product "Calcium-independent receptor for alpha-latrotoxin, transcript variant X1"; transcript_biotype "mRNA"; exon_number "6";
NW_027332236.1	Gnomon	exon	6819453	6819575	.	+	.	gene_id "Cirl"; transcript_id "XM_073089923.1"; db_xref "GeneID:140754812"; db_xref "GenBank:XM_073089923.1"; gene "Cirl"; model_evidence "Supporting evidence includes similarity to: 10 Proteins"; product "Calcium-independent receptor for alpha-latrotoxin, transcript variant X1"; transcript_biotype "mRNA"; exon_number "7";
NW_027332236.1	Gnomon	exon	6820065	6820206	.	+	.	gene_id "Cirl"; transcript_id "XM_073089923.1"; db_xref "GeneID:140754812"; db_xref "GenBank:XM_073089923.1"; gene "Cirl"; model_evidence "Supporting evidence includes similarity to: 10 Proteins"; product "Calcium-independent receptor for alpha-latrotoxin, transcript variant X1"; transcript_biotype "mRNA"; exon_number "8";
NW_027332236.1	Gnomon	exon	6820853	6821013	.	+	.	gene_id "Cirl"; transcript_id "XM_073089923.1"; db_xref "GeneID:140754812"; db_xref "GenBank:XM_073089923.1"; gene "Cirl"; model_evidence "Supporting evidence includes similarity to: 10 Proteins"; product "Calcium-independent receptor for alpha-latrotoxin, transcript variant X1"; transcript_biotype "mRNA"; exon_number "9";
NW_027332236.1	Gnomon	exon	6821603	6821713	.	+	.	gene_id "Cirl"; transcript_id "XM_073089923.1"; db_xref "GeneID:140754812"; db_xref "GenBank:XM_073089923.1"; gene "Cirl"; model_evidence "Supporting evidence includes similarity to: 10 Proteins"; product "Calcium-independent receptor for alpha-latrotoxin, transcript variant X1"; transcript_biotype "mRNA"; exon_number "10";
NW_027332236.1	Gnomon	exon	6822262	6822392	.	+	.	gene_id "Cirl"; transcript_id "XM_073089923.1"; db_xref "GeneID:140754812"; db_xref "GenBank:XM_073089923.1"; gene "Cirl"; model_evidence "Supporting evidence includes similarity to: 10 Proteins"; product "Calcium-independent receptor for alpha-latrotoxin, transcript variant X1"; transcript_biotype "mRNA"; exon_number "11";
NW_027332236.1	Gnomon	exon	6822770	6822929	.	+	.	gene_id "Cirl"; transcript_id "XM_073089923.1"; db_xref "GeneID:140754812"; db_xref "GenBank:XM_073089923.1"; gene "Cirl"; model_evidence "Supporting evidence includes similarity to: 10 Proteins"; product "Calcium-independent receptor for alpha-latrotoxin, transcript variant X1"; transcript_biotype "mRNA"; exon_number "12";
NW_027332236.1	Gnomon	exon	6823665	6823832	.	+	.	gene_id "Cirl"; transcript_id "XM_073089923.1"; db_xref "GeneID:140754812"; db_xref "GenBank:XM_073089923.1"; gene "Cirl"; model_evidence "Supporting evidence includes similarity to: 10 Proteins"; product "Calcium-independent receptor for alpha-latrotoxin, transcript variant X1"; transcript_biotype "mRNA"; exon_number "13";
NW_027332236.1	Gnomon	exon	6824362	6824484	.	+	.	gene_id "Cirl"; transcript_id "XM_073089923.1"; db_xref "GeneID:140754812"; db_xref "GenBank:XM_073089923.1"; gene "Cirl"; model_evidence "Supporting evidence includes similarity to: 10 Proteins"; product "Calcium-independent receptor for alpha-latrotoxin, transcript variant X1"; transcript_biotype "mRNA"; exon_number "14";
NW_027332236.1	Gnomon	exon	6825002	6825189	.	+	.	gene_id "Cirl"; transcript_id "XM_073089923.1"; db_xref "GeneID:140754812"; db_xref "GenBank:XM_073089923.1"; gene "Cirl"; model_evidence "Supporting evidence includes similarity to: 10 Proteins"; product "Calcium-independent receptor for alpha-latrotoxin, transcript variant X1"; transcript_biotype "mRNA"; exon_number "15";
NW_027332236.1	Gnomon	exon	6825641	6825768	.	+	.	gene_id "Cirl"; transcript_id "XM_073089923.1"; db_xref "GeneID:140754812"; db_xref "GenBank:XM_073089923.1"; gene "Cirl"; model_evidence "Supporting evidence includes similarity to: 10 Proteins"; product "Calcium-independent receptor for alpha-latrotoxin, transcript variant X1"; transcript_biotype "mRNA"; exon_number "16";
NW_027332236.1	Gnomon	exon	6826452	6826677	.	+	.	gene_id "Cirl"; transcript_id "XM_073089923.1"; db_xref "GeneID:140754812"; db_xref "GenBank:XM_073089923.1"; gene "Cirl"; model_evidence "Supporting evidence includes similarity to: 10 Proteins"; product "Calcium-independent receptor for alpha-latrotoxin, transcript variant X1"; transcript_biotype "mRNA"; exon_number "17";
NW_027332236.1	Gnomon	exon	6827133	6827298	.	+	.	gene_id "Cirl"; transcript_id "XM_073089923.1"; db_xref "GeneID:140754812"; db_xref "GenBank:XM_073089923.1"; gene "Cirl"; model_evidence "Supporting evidence includes similarity to: 10 Proteins"; product "Calcium-independent receptor for alpha-latrotoxin, transcript variant X1"; transcript_biotype "mRNA"; exon_number "18";
NW_027332236.1	Gnomon	exon	6827712	6827926	.	+	.	gene_id "Cirl"; transcript_id "XM_073089923.1"; db_xref "GeneID:140754812"; db_xref "GenBank:XM_073089923.1"; gene "Cirl"; model_evidence "Supporting evidence includes similarity to: 10 Proteins"; product "Calcium-independent receptor for alpha-latrotoxin, transcript variant X1"; transcript_biotype "mRNA"; exon_number "19";
NW_027332236.1	Gnomon	exon	6828267	6828364	.	+	.	gene_id "Cirl"; transcript_id "XM_073089923.1"; db_xref "GeneID:140754812"; db_xref "GenBank:XM_073089923.1"; gene "Cirl"; model_evidence "Supporting evidence includes similarity to: 10 Proteins"; product "Calcium-independent receptor for alpha-latrotoxin, transcript variant X1"; transcript_biotype "mRNA"; exon_number "20";
NW_027332236.1	Gnomon	exon	6828826	6828994	.	+	.	gene_id "Cirl"; transcript_id "XM_073089923.1"; db_xref "GeneID:140754812"; db_xref "GenBank:XM_073089923.1"; gene "Cirl"; model_evidence "Supporting evidence includes similarity to: 10 Proteins"; product "Calcium-independent receptor for alpha-latrotoxin, transcript variant X1"; transcript_biotype "mRNA"; exon_number "21";
NW_027332236.1	Gnomon	exon	6829988	6830176	.	+	.	gene_id "Cirl"; transcript_id "XM_073089923.1"; db_xref "GeneID:140754812"; db_xref "GenBank:XM_073089923.1"; gene "Cirl"; model_evidence "Supporting evidence includes similarity to: 10 Proteins"; product "Calcium-independent receptor for alpha-latrotoxin, transcript variant X1"; transcript_biotype "mRNA"; exon_number "22";
NW_027332236.1	Gnomon	exon	6833672	6833956	.	+	.	gene_id "Cirl"; transcript_id "XM_073089923.1"; db_xref "GeneID:140754812"; db_xref "GenBank:XM_073089923.1"; gene "Cirl"; model_evidence "Supporting evidence includes similarity to: 10 Proteins"; product "Calcium-independent receptor for alpha-latrotoxin, transcript variant X1"; transcript_biotype "mRNA"; exon_number "23";
NW_027332236.1	Gnomon	exon	6835730	6837513	.	+	.	gene_id "Cirl"; transcript_id "XM_073089923.1"; db_xref "GeneID:140754812"; db_xref "GenBank:XM_073089923.1"; gene "Cirl"; model_evidence "Supporting evidence includes similarity to: 10 Proteins"; product "Calcium-independent receptor for alpha-latrotoxin, transcript variant X1"; transcript_biotype "mRNA"; exon_number "24";
NW_027332236.1	Gnomon	CDS	6656040	6656424	.	+	0	gene_id "Cirl"; transcript_id "XM_073089923.1"; db_xref "GeneID:140754812"; db_xref "GenBank:XP_072946024.1"; gbkey "CDS"; gene "Cirl"; product "latrophilin Cirl isoform X1"; protein_id "XP_072946024.1"; exon_number "2";
NW_027332236.1	Gnomon	CDS	6813206	6813395	.	+	2	gene_id "Cirl"; transcript_id "XM_073089923.1"; db_xref "GeneID:140754812"; db_xref "GenBank:XP_072946024.1"; gbkey "CDS"; gene "Cirl"; product "latrophilin Cirl isoform X1"; protein_id "XP_072946024.1"; exon_number "3";
NW_027332236.1	Gnomon	CDS	6816896	6817002	.	+	1	gene_id "Cirl"; transcript_id "XM_073089923.1"; db_xref "GeneID:140754812"; db_xref "GenBank:XP_072946024.1"; gbkey "CDS"; gene "Cirl"; product "latrophilin Cirl isoform X1"; protein_id "XP_072946024.1"; exon_number "4";
NW_027332236.1	Gnomon	CDS	6817750	6817958	.	+	2	gene_id "Cirl"; transcript_id "XM_073089923.1"; db_xref "GeneID:140754812"; db_xref "GenBank:XP_072946024.1"; gbkey "CDS"; gene "Cirl"; product "latrophilin Cirl isoform X1"; protein_id "XP_072946024.1"; exon_number "5";
NW_027332236.1	Gnomon	CDS	6818790	6818943	.	+	0	gene_id "Cirl"; transcript_id "XM_073089923.1"; db_xref "GeneID:140754812"; db_xref "GenBank:XP_072946024.1"; gbkey "CDS"; gene "Cirl"; product "latrophilin Cirl isoform X1"; protein_id "XP_072946024.1"; exon_number "6";
NW_027332236.1	Gnomon	CDS	6819453	6819575	.	+	2	gene_id "Cirl"; transcript_id "XM_073089923.1"; db_xref "GeneID:140754812"; db_xref "GenBank:XP_072946024.1"; gbkey "CDS"; gene "Cirl"; product "latrophilin Cirl isoform X1"; protein_id "XP_072946024.1"; exon_number "7";
NW_027332236.1	Gnomon	CDS	6820065	6820206	.	+	2	gene_id "Cirl"; transcript_id "XM_073089923.1"; db_xref "GeneID:140754812"; db_xref "GenBank:XP_072946024.1"; gbkey "CDS"; gene "Cirl"; product "latrophilin Cirl isoform X1"; protein_id "XP_072946024.1"; exon_number "8";
NW_027332236.1	Gnomon	CDS	6820853	6821013	.	+	1	gene_id "Cirl"; transcript_id "XM_073089923.1"; db_xref "GeneID:140754812"; db_xref "GenBank:XP_072946024.1"; gbkey "CDS"; gene "Cirl"; product "latrophilin Cirl isoform X1"; protein_id "XP_072946024.1"; exon_number "9";
NW_027332236.1	Gnomon	CDS	6821603	6821713	.	+	2	gene_id "Cirl"; transcript_id "XM_073089923.1"; db_xref "GeneID:140754812"; db_xref "GenBank:XP_072946024.1"; gbkey "CDS"; gene "Cirl"; product "latrophilin Cirl isoform X1"; protein_id "XP_072946024.1"; exon_number "10";
NW_027332236.1	Gnomon	CDS	6822262	6822392	.	+	2	gene_id "Cirl"; transcript_id "XM_073089923.1"; db_xref "GeneID:140754812"; db_xref "GenBank:XP_072946024.1"; gbkey "CDS"; gene "Cirl"; product "latrophilin Cirl isoform X1"; protein_id "XP_072946024.1"; exon_number "11";
NW_027332236.1	Gnomon	CDS	6822770	6822929	.	+	0	gene_id "Cirl"; transcript_id "XM_073089923.1"; db_xref "GeneID:140754812"; db_xref "GenBank:XP_072946024.1"; gbkey "CDS"; gene "Cirl"; product "latrophilin Cirl isoform X1"; protein_id "XP_072946024.1"; exon_number "12";
NW_027332236.1	Gnomon	CDS	6823665	6823832	.	+	2	gene_id "Cirl"; transcript_id "XM_073089923.1"; db_xref "GeneID:140754812"; db_xref "GenBank:XP_072946024.1"; gbkey "CDS"; gene "Cirl"; product "latrophilin Cirl isoform X1"; protein_id "XP_072946024.1"; exon_number "13";
NW_027332236.1	Gnomon	CDS	6824362	6824484	.	+	2	gene_id "Cirl"; transcript_id "XM_073089923.1"; db_xref "GeneID:140754812"; db_xref "GenBank:XP_072946024.1"; gbkey "CDS"; gene "Cirl"; product "latrophilin Cirl isoform X1"; protein_id "XP_072946024.1"; exon_number "14";
NW_027332236.1	Gnomon	CDS	6825002	6825189	.	+	2	gene_id "Cirl"; transcript_id "XM_073089923.1"; db_xref "GeneID:140754812"; db_xref "GenBank:XP_072946024.1"; gbkey "CDS"; gene "Cirl"; product "latrophilin Cirl isoform X1"; protein_id "XP_072946024.1"; exon_number "15";
NW_027332236.1	Gnomon	CDS	6825641	6825768	.	+	0	gene_id "Cirl"; transcript_id "XM_073089923.1"; db_xref "GeneID:140754812"; db_xref "GenBank:XP_072946024.1"; gbkey "CDS"; gene "Cirl"; product "latrophilin Cirl isoform X1"; protein_id "XP_072946024.1"; exon_number "16";
NW_027332236.1	Gnomon	CDS	6826452	6826677	.	+	1	gene_id "Cirl"; transcript_id "XM_073089923.1"; db_xref "GeneID:140754812"; db_xref "GenBank:XP_072946024.1"; gbkey "CDS"; gene "Cirl"; product "latrophilin Cirl isoform X1"; protein_id "XP_072946024.1"; exon_number "17";
NW_027332236.1	Gnomon	CDS	6827133	6827298	.	+	0	gene_id "Cirl"; transcript_id "XM_073089923.1"; db_xref "GeneID:140754812"; db_xref "GenBank:XP_072946024.1"; gbkey "CDS"; gene "Cirl"; product "latrophilin Cirl isoform X1"; protein_id "XP_072946024.1"; exon_number "18";
NW_027332236.1	Gnomon	CDS	6827712	6827926	.	+	2	gene_id "Cirl"; transcript_id "XM_073089923.1"; db_xref "GeneID:140754812"; db_xref "GenBank:XP_072946024.1"; gbkey "CDS"; gene "Cirl"; product "latrophilin Cirl isoform X1"; protein_id "XP_072946024.1"; exon_number "19";
NW_027332236.1	Gnomon	CDS	6828267	6828364	.	+	0	gene_id "Cirl"; transcript_id "XM_073089923.1"; db_xref "GeneID:140754812"; db_xref "GenBank:XP_072946024.1"; gbkey "CDS"; gene "Cirl"; product "latrophilin Cirl isoform X1"; protein_id "XP_072946024.1"; exon_number "20";
NW_027332236.1	Gnomon	CDS	6828826	6828994	.	+	1	gene_id "Cirl"; transcript_id "XM_073089923.1"; db_xref "GeneID:140754812"; db_xref "GenBank:XP_072946024.1"; gbkey "CDS"; gene "Cirl"; product "latrophilin Cirl isoform X1"; protein_id "XP_072946024.1"; exon_number "21";
NW_027332236.1	Gnomon	CDS	6829988	6830176	.	+	0	gene_id "Cirl"; transcript_id "XM_073089923.1"; db_xref "GeneID:140754812"; db_xref "GenBank:XP_072946024.1"; gbkey "CDS"; gene "Cirl"; product "latrophilin Cirl isoform X1"; protein_id "XP_072946024.1"; exon_number "22";
NW_027332236.1	Gnomon	CDS	6833672	6833956	.	+	0	gene_id "Cirl"; transcript_id "XM_073089923.1"; db_xref "GeneID:140754812"; db_xref "GenBank:XP_072946024.1"; gbkey "CDS"; gene "Cirl"; product "latrophilin Cirl isoform X1"; protein_id "XP_072946024.1"; exon_number "23";
NW_027332236.1	Gnomon	CDS	6835730	6836563	.	+	0	gene_id "Cirl"; transcript_id "XM_073089923.1"; db_xref "GeneID:140754812"; db_xref "GenBank:XP_072946024.1"; gbkey "CDS"; gene "Cirl"; product "latrophilin Cirl isoform X1"; protein_id "XP_072946024.1"; exon_number "24";
NW_027332236.1	Gnomon	start_codon	6656040	6656042	.	+	0	gene_id "Cirl"; transcript_id "XM_073089923.1"; db_xref "GeneID:140754812"; db_xref "GenBank:XP_072946024.1"; gbkey "CDS"; gene "Cirl"; product "latrophilin Cirl isoform X1"; protein_id "XP_072946024.1"; exon_number "2";
NW_027332236.1	Gnomon	stop_codon	6836564	6836566	.	+	0	gene_id "Cirl"; transcript_id "XM_073089923.1"; db_xref "GeneID:140754812"; db_xref "GenBank:XP_072946024.1"; gbkey "CDS"; gene "Cirl"; product "latrophilin Cirl isoform X1"; protein_id "XP_072946024.1"; exon_number "24";
NW_027332236.1	Gnomon	transcript	6367124	6837512	.	+	.	gene_id "Cirl"; transcript_id "XM_073089924.1"; db_xref "GeneID:140754812"; db_xref "GenBank:XM_073089924.1"; gbkey "mRNA"; gene "Cirl"; model_evidence "Supporting evidence includes similarity to: 9 Proteins"; product "Calcium-independent receptor for alpha-latrotoxin, transcript variant X2"; transcript_biotype "mRNA";
NW_027332236.1	Gnomon	exon	6367124	6367393	.	+	.	gene_id "Cirl"; transcript_id "XM_073089924.1"; db_xref "GeneID:140754812"; db_xref "GenBank:XM_073089924.1"; gene "Cirl"; model_evidence "Supporting evidence includes similarity to: 9 Proteins"; product "Calcium-independent receptor for alpha-latrotoxin, transcript variant X2"; transcript_biotype "mRNA"; exon_number "1";
NW_027332236.1	Gnomon	exon	6655999	6656424	.	+	.	gene_id "Cirl"; transcript_id "XM_073089924.1"; db_xref "GeneID:140754812"; db_xref "GenBank:XM_073089924.1"; gene "Cirl"; model_evidence "Supporting evidence includes similarity to: 9 Proteins"; product "Calcium-independent receptor for alpha-latrotoxin, transcript variant X2"; transcript_biotype "mRNA"; exon_number "2";
NW_027332236.1	Gnomon	exon	6813206	6813395	.	+	.	gene_id "Cirl"; transcript_id "XM_073089924.1"; db_xref "GeneID:140754812"; db_xref "GenBank:XM_073089924.1"; gene "Cirl"; model_evidence "Supporting evidence includes similarity to: 9 Proteins"; product "Calcium-independent receptor for alpha-latrotoxin, transcript variant X2"; transcript_biotype "mRNA"; exon_number "3";
NW_027332236.1	Gnomon	exon	6816896	6817002	.	+	.	gene_id "Cirl"; transcript_id "XM_073089924.1"; db_xref "GeneID:140754812"; db_xref "GenBank:XM_073089924.1"; gene "Cirl"; model_evidence "Supporting evidence includes similarity to: 9 Proteins"; product "Calcium-independent receptor for alpha-latrotoxin, transcript variant X2"; transcript_biotype "mRNA"; exon_number "4";
NW_027332236.1	Gnomon	exon	6817750	6817958	.	+	.	gene_id "Cirl"; transcript_id "XM_073089924.1"; db_xref "GeneID:140754812"; db_xref "GenBank:XM_073089924.1"; gene "Cirl"; model_evidence "Supporting evidence includes similarity to: 9 Proteins"; product "Calcium-independent receptor for alpha-latrotoxin, transcript variant X2"; transcript_biotype "mRNA"; exon_number "5";
NW_027332236.1	Gnomon	exon	6818790	6818943	.	+	.	gene_id "Cirl"; transcript_id "XM_073089924.1"; db_xref "GeneID:140754812"; db_xref "GenBank:XM_073089924.1"; gene "Cirl"; model_evidence "Supporting evidence includes similarity to: 9 Proteins"; product "Calcium-independent receptor for alpha-latrotoxin, transcript variant X2"; transcript_biotype "mRNA"; exon_number "6";
NW_027332236.1	Gnomon	exon	6819453	6819575	.	+	.	gene_id "Cirl"; transcript_id "XM_073089924.1"; db_xref "GeneID:140754812"; db_xref "GenBank:XM_073089924.1"; gene "Cirl"; model_evidence "Supporting evidence includes similarity to: 9 Proteins"; product "Calcium-independent receptor for alpha-latrotoxin, transcript variant X2"; transcript_biotype "mRNA"; exon_number "7";
NW_027332236.1	Gnomon	exon	6820065	6820206	.	+	.	gene_id "Cirl"; transcript_id "XM_073089924.1"; db_xref "GeneID:140754812"; db_xref "GenBank:XM_073089924.1"; gene "Cirl"; model_evidence "Supporting evidence includes similarity to: 9 Proteins"; product "Calcium-independent receptor for alpha-latrotoxin, transcript variant X2"; transcript_biotype "mRNA"; exon_number "8";
NW_027332236.1	Gnomon	exon	6820853	6821013	.	+	.	gene_id "Cirl"; transcript_id "XM_073089924.1"; db_xref "GeneID:140754812"; db_xref "GenBank:XM_073089924.1"; gene "Cirl"; model_evidence "Supporting evidence includes similarity to: 9 Proteins"; product "Calcium-independent receptor for alpha-latrotoxin, transcript variant X2"; transcript_biotype "mRNA"; exon_number "9";
NW_027332236.1	Gnomon	exon	6821603	6821713	.	+	.	gene_id "Cirl"; transcript_id "XM_073089924.1"; db_xref "GeneID:140754812"; db_xref "GenBank:XM_073089924.1"; gene "Cirl"; model_evidence "Supporting evidence includes similarity to: 9 Proteins"; product "Calcium-independent receptor for alpha-latrotoxin, transcript variant X2"; transcript_biotype "mRNA"; exon_number "10";
NW_027332236.1	Gnomon	exon	6822262	6822392	.	+	.	gene_id "Cirl"; transcript_id "XM_073089924.1"; db_xref "GeneID:140754812"; db_xref "GenBank:XM_073089924.1"; gene "Cirl"; model_evidence "Supporting evidence includes similarity to: 9 Proteins"; product "Calcium-independent receptor for alpha-latrotoxin, transcript variant X2"; transcript_biotype "mRNA"; exon_number "11";
NW_027332236.1	Gnomon	exon	6822770	6822929	.	+	.	gene_id "Cirl"; transcript_id "XM_073089924.1"; db_xref "GeneID:140754812"; db_xref "GenBank:XM_073089924.1"; gene "Cirl"; model_evidence "Supporting evidence includes similarity to: 9 Proteins"; product "Calcium-independent receptor for alpha-latrotoxin, transcript variant X2"; transcript_biotype "mRNA"; exon_number "12";
NW_027332236.1	Gnomon	exon	6823665	6823832	.	+	.	gene_id "Cirl"; transcript_id "XM_073089924.1"; db_xref "GeneID:140754812"; db_xref "GenBank:XM_073089924.1"; gene "Cirl"; model_evidence "Supporting evidence includes similarity to: 9 Proteins"; product "Calcium-independent receptor for alpha-latrotoxin, transcript variant X2"; transcript_biotype "mRNA"; exon_number "13";
NW_027332236.1	Gnomon	exon	6824362	6824484	.	+	.	gene_id "Cirl"; transcript_id "XM_073089924.1"; db_xref "GeneID:140754812"; db_xref "GenBank:XM_073089924.1"; gene "Cirl"; model_evidence "Supporting evidence includes similarity to: 9 Proteins"; product "Calcium-independent receptor for alpha-latrotoxin, transcript variant X2"; transcript_biotype "mRNA"; exon_number "14";
NW_027332236.1	Gnomon	exon	6825002	6825189	.	+	.	gene_id "Cirl"; transcript_id "XM_073089924.1"; db_xref "GeneID:140754812"; db_xref "GenBank:XM_073089924.1"; gene "Cirl"; model_evidence "Supporting evidence includes similarity to: 9 Proteins"; product "Calcium-independent receptor for alpha-latrotoxin, transcript variant X2"; transcript_biotype "mRNA"; exon_number "15";
NW_027332236.1	Gnomon	exon	6825641	6825768	.	+	.	gene_id "Cirl"; transcript_id "XM_073089924.1"; db_xref "GeneID:140754812"; db_xref "GenBank:XM_073089924.1"; gene "Cirl"; model_evidence "Supporting evidence includes similarity to: 9 Proteins"; product "Calcium-independent receptor for alpha-latrotoxin, transcript variant X2"; transcript_biotype "mRNA"; exon_number "16";
NW_027332236.1	Gnomon	exon	6826452	6826677	.	+	.	gene_id "Cirl"; transcript_id "XM_073089924.1"; db_xref "GeneID:140754812"; db_xref "GenBank:XM_073089924.1"; gene "Cirl"; model_evidence "Supporting evidence includes similarity to: 9 Proteins"; product "Calcium-independent receptor for alpha-latrotoxin, transcript variant X2"; transcript_biotype "mRNA"; exon_number "17";
NW_027332236.1	Gnomon	exon	6827133	6827298	.	+	.	gene_id "Cirl"; transcript_id "XM_073089924.1"; db_xref "GeneID:140754812"; db_xref "GenBank:XM_073089924.1"; gene "Cirl"; model_evidence "Supporting evidence includes similarity to: 9 Proteins"; product "Calcium-independent receptor for alpha-latrotoxin, transcript variant X2"; transcript_biotype "mRNA"; exon_number "18";
NW_027332236.1	Gnomon	exon	6827712	6827926	.	+	.	gene_id "Cirl"; transcript_id "XM_073089924.1"; db_xref "GeneID:140754812"; db_xref "GenBank:XM_073089924.1"; gene "Cirl"; model_evidence "Supporting evidence includes similarity to: 9 Proteins"; product "Calcium-independent receptor for alpha-latrotoxin, transcript variant X2"; transcript_biotype "mRNA"; exon_number "19";
NW_027332236.1	Gnomon	exon	6828267	6828364	.	+	.	gene_id "Cirl"; transcript_id "XM_073089924.1"; db_xref "GeneID:140754812"; db_xref "GenBank:XM_073089924.1"; gene "Cirl"; model_evidence "Supporting evidence includes similarity to: 9 Proteins"; product "Calcium-independent receptor for alpha-latrotoxin, transcript variant X2"; transcript_biotype "mRNA"; exon_number "20";
NW_027332236.1	Gnomon	exon	6828826	6828994	.	+	.	gene_id "Cirl"; transcript_id "XM_073089924.1"; db_xref "GeneID:140754812"; db_xref "GenBank:XM_073089924.1"; gene "Cirl"; model_evidence "Supporting evidence includes similarity to: 9 Proteins"; product "Calcium-independent receptor for alpha-latrotoxin, transcript variant X2"; transcript_biotype "mRNA"; exon_number "21";
NW_027332236.1	Gnomon	exon	6829988	6830176	.	+	.	gene_id "Cirl"; transcript_id "XM_073089924.1"; db_xref "GeneID:140754812"; db_xref "GenBank:XM_073089924.1"; gene "Cirl"; model_evidence "Supporting evidence includes similarity to: 9 Proteins"; product "Calcium-independent receptor for alpha-latrotoxin, transcript variant X2"; transcript_biotype "mRNA"; exon_number "22";
NW_027332236.1	Gnomon	exon	6835730	6837512	.	+	.	gene_id "Cirl"; transcript_id "XM_073089924.1"; db_xref "GeneID:140754812"; db_xref "GenBank:XM_073089924.1"; gene "Cirl"; model_evidence "Supporting evidence includes similarity to: 9 Proteins"; product "Calcium-independent receptor for alpha-latrotoxin, transcript variant X2"; transcript_biotype "mRNA"; exon_number "23";
NW_027332236.1	Gnomon	CDS	6656040	6656424	.	+	0	gene_id "Cirl"; transcript_id "XM_073089924.1"; db_xref "GeneID:140754812"; db_xref "GenBank:XP_072946025.1"; gbkey "CDS"; gene "Cirl"; product "latrophilin Cirl isoform X2"; protein_id "XP_072946025.1"; exon_number "2";
NW_027332236.1	Gnomon	CDS	6813206	6813395	.	+	2	gene_id "Cirl"; transcript_id "XM_073089924.1"; db_xref "GeneID:140754812"; db_xref "GenBank:XP_072946025.1"; gbkey "CDS"; gene "Cirl"; product "latrophilin Cirl isoform X2"; protein_id "XP_072946025.1"; exon_number "3";
NW_027332236.1	Gnomon	CDS	6816896	6817002	.	+	1	gene_id "Cirl"; transcript_id "XM_073089924.1"; db_xref "GeneID:140754812"; db_xref "GenBank:XP_072946025.1"; gbkey "CDS"; gene "Cirl"; product "latrophilin Cirl isoform X2"; protein_id "XP_072946025.1"; exon_number "4";
NW_027332236.1	Gnomon	CDS	6817750	6817958	.	+	2	gene_id "Cirl"; transcript_id "XM_073089924.1"; db_xref "GeneID:140754812"; db_xref "GenBank:XP_072946025.1"; gbkey "CDS"; gene "Cirl"; product "latrophilin Cirl isoform X2"; protein_id "XP_072946025.1"; exon_number "5";
NW_027332236.1	Gnomon	CDS	6818790	6818943	.	+	0	gene_id "Cirl"; transcript_id "XM_073089924.1"; db_xref "GeneID:140754812"; db_xref "GenBank:XP_072946025.1"; gbkey "CDS"; gene "Cirl"; product "latrophilin Cirl isoform X2"; protein_id "XP_072946025.1"; exon_number "6";
NW_027332236.1	Gnomon	CDS	6819453	6819575	.	+	2	gene_id "Cirl"; transcript_id "XM_073089924.1"; db_xref "GeneID:140754812"; db_xref "GenBank:XP_072946025.1"; gbkey "CDS"; gene "Cirl"; product "latrophilin Cirl isoform X2"; protein_id "XP_072946025.1"; exon_number "7";
NW_027332236.1	Gnomon	CDS	6820065	6820206	.	+	2	gene_id "Cirl"; transcript_id "XM_073089924.1"; db_xref "GeneID:140754812"; db_xref "GenBank:XP_072946025.1"; gbkey "CDS"; gene "Cirl"; product "latrophilin Cirl isoform X2"; protein_id "XP_072946025.1"; exon_number "8";
NW_027332236.1	Gnomon	CDS	6820853	6821013	.	+	1	gene_id "Cirl"; transcript_id "XM_073089924.1"; db_xref "GeneID:140754812"; db_xref "GenBank:XP_072946025.1"; gbkey "CDS"; gene "Cirl"; product "latrophilin Cirl isoform X2"; protein_id "XP_072946025.1"; exon_number "9";
NW_027332236.1	Gnomon	CDS	6821603	6821713	.	+	2	gene_id "Cirl"; transcript_id "XM_073089924.1"; db_xref "GeneID:140754812"; db_xref "GenBank:XP_072946025.1"; gbkey "CDS"; gene "Cirl"; product "latrophilin Cirl isoform X2"; protein_id "XP_072946025.1"; exon_number "10";
NW_027332236.1	Gnomon	CDS	6822262	6822392	.	+	2	gene_id "Cirl"; transcript_id "XM_073089924.1"; db_xref "GeneID:140754812"; db_xref "GenBank:XP_072946025.1"; gbkey "CDS"; gene "Cirl"; product "latrophilin Cirl isoform X2"; protein_id "XP_072946025.1"; exon_number "11";
NW_027332236.1	Gnomon	CDS	6822770	6822929	.	+	0	gene_id "Cirl"; transcript_id "XM_073089924.1"; db_xref "GeneID:140754812"; db_xref "GenBank:XP_072946025.1"; gbkey "CDS"; gene "Cirl"; product "latrophilin Cirl isoform X2"; protein_id "XP_072946025.1"; exon_number "12";
NW_027332236.1	Gnomon	CDS	6823665	6823832	.	+	2	gene_id "Cirl"; transcript_id "XM_073089924.1"; db_xref "GeneID:140754812"; db_xref "GenBank:XP_072946025.1"; gbkey "CDS"; gene "Cirl"; product "latrophilin Cirl isoform X2"; protein_id "XP_072946025.1"; exon_number "13";
NW_027332236.1	Gnomon	CDS	6824362	6824484	.	+	2	gene_id "Cirl"; transcript_id "XM_073089924.1"; db_xref "GeneID:140754812"; db_xref "GenBank:XP_072946025.1"; gbkey "CDS"; gene "Cirl"; product "latrophilin Cirl isoform X2"; protein_id "XP_072946025.1"; exon_number "14";
NW_027332236.1	Gnomon	CDS	6825002	6825189	.	+	2	gene_id "Cirl"; transcript_id "XM_073089924.1"; db_xref "GeneID:140754812"; db_xref "GenBank:XP_072946025.1"; gbkey "CDS"; gene "Cirl"; product "latrophilin Cirl isoform X2"; protein_id "XP_072946025.1"; exon_number "15";
NW_027332236.1	Gnomon	CDS	6825641	6825768	.	+	0	gene_id "Cirl"; transcript_id "XM_073089924.1"; db_xref "GeneID:140754812"; db_xref "GenBank:XP_072946025.1"; gbkey "CDS"; gene "Cirl"; product "latrophilin Cirl isoform X2"; protein_id "XP_072946025.1"; exon_number "16";
NW_027332236.1	Gnomon	CDS	6826452	6826677	.	+	1	gene_id "Cirl"; transcript_id "XM_073089924.1"; db_xref "GeneID:140754812"; db_xref "GenBank:XP_072946025.1"; gbkey "CDS"; gene "Cirl"; product "latrophilin Cirl isoform X2"; protein_id "XP_072946025.1"; exon_number "17";
NW_027332236.1	Gnomon	CDS	6827133	6827298	.	+	0	gene_id "Cirl"; transcript_id "XM_073089924.1"; db_xref "GeneID:140754812"; db_xref "GenBank:XP_072946025.1"; gbkey "CDS"; gene "Cirl"; product "latrophilin Cirl isoform X2"; protein_id "XP_072946025.1"; exon_number "18";
NW_027332236.1	Gnomon	CDS	6827712	6827926	.	+	2	gene_id "Cirl"; transcript_id "XM_073089924.1"; db_xref "GeneID:140754812"; db_xref "GenBank:XP_072946025.1"; gbkey "CDS"; gene "Cirl"; product "latrophilin Cirl isoform X2"; protein_id "XP_072946025.1"; exon_number "19";
NW_027332236.1	Gnomon	CDS	6828267	6828364	.	+	0	gene_id "Cirl"; transcript_id "XM_073089924.1"; db_xref "GeneID:140754812"; db_xref "GenBank:XP_072946025.1"; gbkey "CDS"; gene "Cirl"; product "latrophilin Cirl isoform X2"; protein_id "XP_072946025.1"; exon_number "20";
NW_027332236.1	Gnomon	CDS	6828826	6828994	.	+	1	gene_id "Cirl"; transcript_id "XM_073089924.1"; db_xref "GeneID:140754812"; db_xref "GenBank:XP_072946025.1"; gbkey "CDS"; gene "Cirl"; product "latrophilin Cirl isoform X2"; protein_id "XP_072946025.1"; exon_number "21";
NW_027332236.1	Gnomon	CDS	6829988	6830176	.	+	0	gene_id "Cirl"; transcript_id "XM_073089924.1"; db_xref "GeneID:140754812"; db_xref "GenBank:XP_072946025.1"; gbkey "CDS"; gene "Cirl"; product "latrophilin Cirl isoform X2"; protein_id "XP_072946025.1"; exon_number "22";
NW_027332236.1	Gnomon	CDS	6835730	6836563	.	+	0	gene_id "Cirl"; transcript_id "XM_073089924.1"; db_xref "GeneID:140754812"; db_xref "GenBank:XP_072946025.1"; gbkey "CDS"; gene "Cirl"; product "latrophilin Cirl isoform X2"; protein_id "XP_072946025.1"; exon_number "23";
NW_027332236.1	Gnomon	start_codon	6656040	6656042	.	+	0	gene_id "Cirl"; transcript_id "XM_073089924.1"; db_xref "GeneID:140754812"; db_xref "GenBank:XP_072946025.1"; gbkey "CDS"; gene "Cirl"; product "latrophilin Cirl isoform X2"; protein_id "XP_072946025.1"; exon_number "2";
NW_027332236.1	Gnomon	stop_codon	6836564	6836566	.	+	0	gene_id "Cirl"; transcript_id "XM_073089924.1"; db_xref "GeneID:140754812"; db_xref "GenBank:XP_072946025.1"; gbkey "CDS"; gene "Cirl"; product "latrophilin Cirl isoform X2"; protein_id "XP_072946025.1"; exon_number "23";
NW_027332236.1	Gnomon	transcript	6367124	6835894	.	+	.	gene_id "Cirl"; transcript_id "XM_073089925.1"; db_xref "GeneID:140754812"; db_xref "GenBank:XM_073089925.1"; gbkey "mRNA"; gene "Cirl"; model_evidence "Supporting evidence includes similarity to: 10 Proteins"; product "Calcium-independent receptor for alpha-latrotoxin, transcript variant X3"; transcript_biotype "mRNA";
NW_027332236.1	Gnomon	exon	6367124	6367393	.	+	.	gene_id "Cirl"; transcript_id "XM_073089925.1"; db_xref "GeneID:140754812"; db_xref "GenBank:XM_073089925.1"; gene "Cirl"; model_evidence "Supporting evidence includes similarity to: 10 Proteins"; product "Calcium-independent receptor for alpha-latrotoxin, transcript variant X3"; transcript_biotype "mRNA"; exon_number "1";
NW_027332236.1	Gnomon	exon	6655999	6656424	.	+	.	gene_id "Cirl"; transcript_id "XM_073089925.1"; db_xref "GeneID:140754812"; db_xref "GenBank:XM_073089925.1"; gene "Cirl"; model_evidence "Supporting evidence includes similarity to: 10 Proteins"; product "Calcium-independent receptor for alpha-latrotoxin, transcript variant X3"; transcript_biotype "mRNA"; exon_number "2";
NW_027332236.1	Gnomon	exon	6813206	6813395	.	+	.	gene_id "Cirl"; transcript_id "XM_073089925.1"; db_xref "GeneID:140754812"; db_xref "GenBank:XM_073089925.1"; gene "Cirl"; model_evidence "Supporting evidence includes similarity to: 10 Proteins"; product "Calcium-independent receptor for alpha-latrotoxin, transcript variant X3"; transcript_biotype "mRNA"; exon_number "3";
NW_027332236.1	Gnomon	exon	6816896	6817002	.	+	.	gene_id "Cirl"; transcript_id "XM_073089925.1"; db_xref "GeneID:140754812"; db_xref "GenBank:XM_073089925.1"; gene "Cirl"; model_evidence "Supporting evidence includes similarity to: 10 Proteins"; product "Calcium-independent receptor for alpha-latrotoxin, transcript variant X3"; transcript_biotype "mRNA"; exon_number "4";
NW_027332236.1	Gnomon	exon	6817750	6817958	.	+	.	gene_id "Cirl"; transcript_id "XM_073089925.1"; db_xref "GeneID:140754812"; db_xref "GenBank:XM_073089925.1"; gene "Cirl"; model_evidence "Supporting evidence includes similarity to: 10 Proteins"; product "Calcium-independent receptor for alpha-latrotoxin, transcript variant X3"; transcript_biotype "mRNA"; exon_number "5";
NW_027332236.1	Gnomon	exon	6818790	6818943	.	+	.	gene_id "Cirl"; transcript_id "XM_073089925.1"; db_xref "GeneID:140754812"; db_xref "GenBank:XM_073089925.1"; gene "Cirl"; model_evidence "Supporting evidence includes similarity to: 10 Proteins"; product "Calcium-independent receptor for alpha-latrotoxin, transcript variant X3"; transcript_biotype "mRNA"; exon_number "6";
NW_027332236.1	Gnomon	exon	6819453	6819575	.	+	.	gene_id "Cirl"; transcript_id "XM_073089925.1"; db_xref "GeneID:140754812"; db_xref "GenBank:XM_073089925.1"; gene "Cirl"; model_evidence "Supporting evidence includes similarity to: 10 Proteins"; product "Calcium-independent receptor for alpha-latrotoxin, transcript variant X3"; transcript_biotype "mRNA"; exon_number "7";
NW_027332236.1	Gnomon	exon	6820065	6820206	.	+	.	gene_id "Cirl"; transcript_id "XM_073089925.1"; db_xref "GeneID:140754812"; db_xref "GenBank:XM_073089925.1"; gene "Cirl"; model_evidence "Supporting evidence includes similarity to: 10 Proteins"; product "Calcium-independent receptor for alpha-latrotoxin, transcript variant X3"; transcript_biotype "mRNA"; exon_number "8";
NW_027332236.1	Gnomon	exon	6820853	6821013	.	+	.	gene_id "Cirl"; transcript_id "XM_073089925.1"; db_xref "GeneID:140754812"; db_xref "GenBank:XM_073089925.1"; gene "Cirl"; model_evidence "Supporting evidence includes similarity to: 10 Proteins"; product "Calcium-independent receptor for alpha-latrotoxin, transcript variant X3"; transcript_biotype "mRNA"; exon_number "9";
NW_027332236.1	Gnomon	exon	6821603	6821713	.	+	.	gene_id "Cirl"; transcript_id "XM_073089925.1"; db_xref "GeneID:140754812"; db_xref "GenBank:XM_073089925.1"; gene "Cirl"; model_evidence "Supporting evidence includes similarity to: 10 Proteins"; product "Calcium-independent receptor for alpha-latrotoxin, transcript variant X3"; transcript_biotype "mRNA"; exon_number "10";
NW_027332236.1	Gnomon	exon	6822262	6822392	.	+	.	gene_id "Cirl"; transcript_id "XM_073089925.1"; db_xref "GeneID:140754812"; db_xref "GenBank:XM_073089925.1"; gene "Cirl"; model_evidence "Supporting evidence includes similarity to: 10 Proteins"; product "Calcium-independent receptor for alpha-latrotoxin, transcript variant X3"; transcript_biotype "mRNA"; exon_number "11";
NW_027332236.1	Gnomon	exon	6822770	6822929	.	+	.	gene_id "Cirl"; transcript_id "XM_073089925.1"; db_xref "GeneID:140754812"; db_xref "GenBank:XM_073089925.1"; gene "Cirl"; model_evidence "Supporting evidence includes similarity to: 10 Proteins"; product "Calcium-independent receptor for alpha-latrotoxin, transcript variant X3"; transcript_biotype "mRNA"; exon_number "12";
NW_027332236.1	Gnomon	exon	6823665	6823832	.	+	.	gene_id "Cirl"; transcript_id "XM_073089925.1"; db_xref "GeneID:140754812"; db_xref "GenBank:XM_073089925.1"; gene "Cirl"; model_evidence "Supporting evidence includes similarity to: 10 Proteins"; product "Calcium-independent receptor for alpha-latrotoxin, transcript variant X3"; transcript_biotype "mRNA"; exon_number "13";
NW_027332236.1	Gnomon	exon	6824362	6824484	.	+	.	gene_id "Cirl"; transcript_id "XM_073089925.1"; db_xref "GeneID:140754812"; db_xref "GenBank:XM_073089925.1"; gene "Cirl"; model_evidence "Supporting evidence includes similarity to: 10 Proteins"; product "Calcium-independent receptor for alpha-latrotoxin, transcript variant X3"; transcript_biotype "mRNA"; exon_number "14";
NW_027332236.1	Gnomon	exon	6825002	6825189	.	+	.	gene_id "Cirl"; transcript_id "XM_073089925.1"; db_xref "GeneID:140754812"; db_xref "GenBank:XM_073089925.1"; gene "Cirl"; model_evidence "Supporting evidence includes similarity to: 10 Proteins"; product "Calcium-independent receptor for alpha-latrotoxin, transcript variant X3"; transcript_biotype "mRNA"; exon_number "15";
NW_027332236.1	Gnomon	exon	6825641	6825768	.	+	.	gene_id "Cirl"; transcript_id "XM_073089925.1"; db_xref "GeneID:140754812"; db_xref "GenBank:XM_073089925.1"; gene "Cirl"; model_evidence "Supporting evidence includes similarity to: 10 Proteins"; product "Calcium-independent receptor for alpha-latrotoxin, transcript variant X3"; transcript_biotype "mRNA"; exon_number "16";
NW_027332236.1	Gnomon	exon	6826452	6826677	.	+	.	gene_id "Cirl"; transcript_id "XM_073089925.1"; db_xref "GeneID:140754812"; db_xref "GenBank:XM_073089925.1"; gene "Cirl"; model_evidence "Supporting evidence includes similarity to: 10 Proteins"; product "Calcium-independent receptor for alpha-latrotoxin, transcript variant X3"; transcript_biotype "mRNA"; exon_number "17";
NW_027332236.1	Gnomon	exon	6827133	6827298	.	+	.	gene_id "Cirl"; transcript_id "XM_073089925.1"; db_xref "GeneID:140754812"; db_xref "GenBank:XM_073089925.1"; gene "Cirl"; model_evidence "Supporting evidence includes similarity to: 10 Proteins"; product "Calcium-independent receptor for alpha-latrotoxin, transcript variant X3"; transcript_biotype "mRNA"; exon_number "18";
NW_027332236.1	Gnomon	exon	6827712	6827926	.	+	.	gene_id "Cirl"; transcript_id "XM_073089925.1"; db_xref "GeneID:140754812"; db_xref "GenBank:XM_073089925.1"; gene "Cirl"; model_evidence "Supporting evidence includes similarity to: 10 Proteins"; product "Calcium-independent receptor for alpha-latrotoxin, transcript variant X3"; transcript_biotype "mRNA"; exon_number "19";
NW_027332236.1	Gnomon	exon	6828267	6828364	.	+	.	gene_id "Cirl"; transcript_id "XM_073089925.1"; db_xref "GeneID:140754812"; db_xref "GenBank:XM_073089925.1"; gene "Cirl"; model_evidence "Supporting evidence includes similarity to: 10 Proteins"; product "Calcium-independent receptor for alpha-latrotoxin, transcript variant X3"; transcript_biotype "mRNA"; exon_number "20";
NW_027332236.1	Gnomon	exon	6828826	6828994	.	+	.	gene_id "Cirl"; transcript_id "XM_073089925.1"; db_xref "GeneID:140754812"; db_xref "GenBank:XM_073089925.1"; gene "Cirl"; model_evidence "Supporting evidence includes similarity to: 10 Proteins"; product "Calcium-independent receptor for alpha-latrotoxin, transcript variant X3"; transcript_biotype "mRNA"; exon_number "21";
NW_027332236.1	Gnomon	exon	6829988	6830176	.	+	.	gene_id "Cirl"; transcript_id "XM_073089925.1"; db_xref "GeneID:140754812"; db_xref "GenBank:XM_073089925.1"; gene "Cirl"; model_evidence "Supporting evidence includes similarity to: 10 Proteins"; product "Calcium-independent receptor for alpha-latrotoxin, transcript variant X3"; transcript_biotype "mRNA"; exon_number "22";
NW_027332236.1	Gnomon	exon	6832586	6832949	.	+	.	gene_id "Cirl"; transcript_id "XM_073089925.1"; db_xref "GeneID:140754812"; db_xref "GenBank:XM_073089925.1"; gene "Cirl"; model_evidence "Supporting evidence includes similarity to: 10 Proteins"; product "Calcium-independent receptor for alpha-latrotoxin, transcript variant X3"; transcript_biotype "mRNA"; exon_number "23";
NW_027332236.1	Gnomon	exon	6835730	6835894	.	+	.	gene_id "Cirl"; transcript_id "XM_073089925.1"; db_xref "GeneID:140754812"; db_xref "GenBank:XM_073089925.1"; gene "Cirl"; model_evidence "Supporting evidence includes similarity to: 10 Proteins"; product "Calcium-independent receptor for alpha-latrotoxin, transcript variant X3"; transcript_biotype "mRNA"; exon_number "24";
NW_027332236.1	Gnomon	CDS	6656040	6656424	.	+	0	gene_id "Cirl"; transcript_id "XM_073089925.1"; db_xref "GeneID:140754812"; db_xref "GenBank:XP_072946026.1"; gbkey "CDS"; gene "Cirl"; product "latrophilin Cirl isoform X3"; protein_id "XP_072946026.1"; exon_number "2";
NW_027332236.1	Gnomon	CDS	6813206	6813395	.	+	2	gene_id "Cirl"; transcript_id "XM_073089925.1"; db_xref "GeneID:140754812"; db_xref "GenBank:XP_072946026.1"; gbkey "CDS"; gene "Cirl"; product "latrophilin Cirl isoform X3"; protein_id "XP_072946026.1"; exon_number "3";
NW_027332236.1	Gnomon	CDS	6816896	6817002	.	+	1	gene_id "Cirl"; transcript_id "XM_073089925.1"; db_xref "GeneID:140754812"; db_xref "GenBank:XP_072946026.1"; gbkey "CDS"; gene "Cirl"; product "latrophilin Cirl isoform X3"; protein_id "XP_072946026.1"; exon_number "4";
NW_027332236.1	Gnomon	CDS	6817750	6817958	.	+	2	gene_id "Cirl"; transcript_id "XM_073089925.1"; db_xref "GeneID:140754812"; db_xref "GenBank:XP_072946026.1"; gbkey "CDS"; gene "Cirl"; product "latrophilin Cirl isoform X3"; protein_id "XP_072946026.1"; exon_number "5";
NW_027332236.1	Gnomon	CDS	6818790	6818943	.	+	0	gene_id "Cirl"; transcript_id "XM_073089925.1"; db_xref "GeneID:140754812"; db_xref "GenBank:XP_072946026.1"; gbkey "CDS"; gene "Cirl"; product "latrophilin Cirl isoform X3"; protein_id "XP_072946026.1"; exon_number "6";
NW_027332236.1	Gnomon	CDS	6819453	6819575	.	+	2	gene_id "Cirl"; transcript_id "XM_073089925.1"; db_xref "GeneID:140754812"; db_xref "GenBank:XP_072946026.1"; gbkey "CDS"; gene "Cirl"; product "latrophilin Cirl isoform X3"; protein_id "XP_072946026.1"; exon_number "7";
NW_027332236.1	Gnomon	CDS	6820065	6820206	.	+	2	gene_id "Cirl"; transcript_id "XM_073089925.1"; db_xref "GeneID:140754812"; db_xref "GenBank:XP_072946026.1"; gbkey "CDS"; gene "Cirl"; product "latrophilin Cirl isoform X3"; protein_id "XP_072946026.1"; exon_number "8";
NW_027332236.1	Gnomon	CDS	6820853	6821013	.	+	1	gene_id "Cirl"; transcript_id "XM_073089925.1"; db_xref "GeneID:140754812"; db_xref "GenBank:XP_072946026.1"; gbkey "CDS"; gene "Cirl"; product "latrophilin Cirl isoform X3"; protein_id "XP_072946026.1"; exon_number "9";
NW_027332236.1	Gnomon	CDS	6821603	6821713	.	+	2	gene_id "Cirl"; transcript_id "XM_073089925.1"; db_xref "GeneID:140754812"; db_xref "GenBank:XP_072946026.1"; gbkey "CDS"; gene "Cirl"; product "latrophilin Cirl isoform X3"; protein_id "XP_072946026.1"; exon_number "10";
NW_027332236.1	Gnomon	CDS	6822262	6822392	.	+	2	gene_id "Cirl"; transcript_id "XM_073089925.1"; db_xref "GeneID:140754812"; db_xref "GenBank:XP_072946026.1"; gbkey "CDS"; gene "Cirl"; product "latrophilin Cirl isoform X3"; protein_id "XP_072946026.1"; exon_number "11";
NW_027332236.1	Gnomon	CDS	6822770	6822929	.	+	0	gene_id "Cirl"; transcript_id "XM_073089925.1"; db_xref "GeneID:140754812"; db_xref "GenBank:XP_072946026.1"; gbkey "CDS"; gene "Cirl"; product "latrophilin Cirl isoform X3"; protein_id "XP_072946026.1"; exon_number "12";
NW_027332236.1	Gnomon	CDS	6823665	6823832	.	+	2	gene_id "Cirl"; transcript_id "XM_073089925.1"; db_xref "GeneID:140754812"; db_xref "GenBank:XP_072946026.1"; gbkey "CDS"; gene "Cirl"; product "latrophilin Cirl isoform X3"; protein_id "XP_072946026.1"; exon_number "13";
NW_027332236.1	Gnomon	CDS	6824362	6824484	.	+	2	gene_id "Cirl"; transcript_id "XM_073089925.1"; db_xref "GeneID:140754812"; db_xref "GenBank:XP_072946026.1"; gbkey "CDS"; gene "Cirl"; product "latrophilin Cirl isoform X3"; protein_id "XP_072946026.1"; exon_number "14";
NW_027332236.1	Gnomon	CDS	6825002	6825189	.	+	2	gene_id "Cirl"; transcript_id "XM_073089925.1"; db_xref "GeneID:140754812"; db_xref "GenBank:XP_072946026.1"; gbkey "CDS"; gene "Cirl"; product "latrophilin Cirl isoform X3"; protein_id "XP_072946026.1"; exon_number "15";
NW_027332236.1	Gnomon	CDS	6825641	6825768	.	+	0	gene_id "Cirl"; transcript_id "XM_073089925.1"; db_xref "GeneID:140754812"; db_xref "GenBank:XP_072946026.1"; gbkey "CDS"; gene "Cirl"; product "latrophilin Cirl isoform X3"; protein_id "XP_072946026.1"; exon_number "16";
NW_027332236.1	Gnomon	CDS	6826452	6826677	.	+	1	gene_id "Cirl"; transcript_id "XM_073089925.1"; db_xref "GeneID:140754812"; db_xref "GenBank:XP_072946026.1"; gbkey "CDS"; gene "Cirl"; product "latrophilin Cirl isoform X3"; protein_id "XP_072946026.1"; exon_number "17";
NW_027332236.1	Gnomon	CDS	6827133	6827298	.	+	0	gene_id "Cirl"; transcript_id "XM_073089925.1"; db_xref "GeneID:140754812"; db_xref "GenBank:XP_072946026.1"; gbkey "CDS"; gene "Cirl"; product "latrophilin Cirl isoform X3"; protein_id "XP_072946026.1"; exon_number "18";
NW_027332236.1	Gnomon	CDS	6827712	6827926	.	+	2	gene_id "Cirl"; transcript_id "XM_073089925.1"; db_xref "GeneID:140754812"; db_xref "GenBank:XP_072946026.1"; gbkey "CDS"; gene "Cirl"; product "latrophilin Cirl isoform X3"; protein_id "XP_072946026.1"; exon_number "19";
NW_027332236.1	Gnomon	CDS	6828267	6828364	.	+	0	gene_id "Cirl"; transcript_id "XM_073089925.1"; db_xref "GeneID:140754812"; db_xref "GenBank:XP_072946026.1"; gbkey "CDS"; gene "Cirl"; product "latrophilin Cirl isoform X3"; protein_id "XP_072946026.1"; exon_number "20";
NW_027332236.1	Gnomon	CDS	6828826	6828994	.	+	1	gene_id "Cirl"; transcript_id "XM_073089925.1"; db_xref "GeneID:140754812"; db_xref "GenBank:XP_072946026.1"; gbkey "CDS"; gene "Cirl"; product "latrophilin Cirl isoform X3"; protein_id "XP_072946026.1"; exon_number "21";
NW_027332236.1	Gnomon	CDS	6829988	6830176	.	+	0	gene_id "Cirl"; transcript_id "XM_073089925.1"; db_xref "GeneID:140754812"; db_xref "GenBank:XP_072946026.1"; gbkey "CDS"; gene "Cirl"; product "latrophilin Cirl isoform X3"; protein_id "XP_072946026.1"; exon_number "22";
NW_027332236.1	Gnomon	CDS	6832586	6832949	.	+	0	gene_id "Cirl"; transcript_id "XM_073089925.1"; db_xref "GeneID:140754812"; db_xref "GenBank:XP_072946026.1"; gbkey "CDS"; gene "Cirl"; product "latrophilin Cirl isoform X3"; protein_id "XP_072946026.1"; exon_number "23";
NW_027332236.1	Gnomon	CDS	6835730	6835740	.	+	2	gene_id "Cirl"; transcript_id "XM_073089925.1"; db_xref "GeneID:140754812"; db_xref "GenBank:XP_072946026.1"; gbkey "CDS"; gene "Cirl"; product "latrophilin Cirl isoform X3"; protein_id "XP_072946026.1"; exon_number "24";
NW_027332236.1	Gnomon	start_codon	6656040	6656042	.	+	0	gene_id "Cirl"; transcript_id "XM_073089925.1"; db_xref "GeneID:140754812"; db_xref "GenBank:XP_072946026.1"; gbkey "CDS"; gene "Cirl"; product "latrophilin Cirl isoform X3"; protein_id "XP_072946026.1"; exon_number "2";
NW_027332236.1	Gnomon	stop_codon	6835741	6835743	.	+	0	gene_id "Cirl"; transcript_id "XM_073089925.1"; db_xref "GeneID:140754812"; db_xref "GenBank:XP_072946026.1"; gbkey "CDS"; gene "Cirl"; product "latrophilin Cirl isoform X3"; protein_id "XP_072946026.1"; exon_number "24";
NW_027332236.1	Gnomon	gene	6657600	6658483	.	-	.	gene_id "LOC140754790"; transcript_id ""; db_xref "GeneID:140754790"; description "uncharacterized LOC140754790"; gbkey "Gene"; gene "LOC140754790"; gene_biotype "lncRNA";
NW_027332236.1	Gnomon	transcript	6657600	6658483	.	-	.	gene_id "LOC140754790"; transcript_id "XR_012103703.1"; db_xref "GeneID:140754790"; db_xref "GenBank:XR_012103703.1"; experiment "COORDINATES: polyA evidence [ECO:0006239]"; gbkey "ncRNA"; gene "LOC140754790"; product "uncharacterized lncRNA"; transcript_biotype "lnc_RNA";
NW_027332236.1	Gnomon	exon	6657945	6658483	.	-	.	gene_id "LOC140754790"; transcript_id "XR_012103703.1"; db_xref "GeneID:140754790"; db_xref "GenBank:XR_012103703.1"; experiment "COORDINATES: polyA evidence [ECO:0006239]"; gene "LOC140754790"; product "uncharacterized lncRNA"; transcript_biotype "lnc_RNA"; exon_number "1";
NW_027332236.1	Gnomon	exon	6657600	6657861	.	-	.	gene_id "LOC140754790"; transcript_id "XR_012103703.1"; db_xref "GeneID:140754790"; db_xref "GenBank:XR_012103703.1"; experiment "COORDINATES: polyA evidence [ECO:0006239]"; gene "LOC140754790"; product "uncharacterized lncRNA"; transcript_biotype "lnc_RNA"; exon_number "2";
NW_027332236.1	Gnomon	gene	6842877	6849091	.	-	.	gene_id "LOC140754656"; transcript_id ""; db_xref "GeneID:140754656"; description "growth/differentiation factor 8-like"; gbkey "Gene"; gene "LOC140754656"; gene_biotype "protein_coding";
NW_027332236.1	Gnomon	transcript	6842877	6849091	.	-	.	gene_id "LOC140754656"; transcript_id "XM_073089677.1"; db_xref "GeneID:140754656"; db_xref "GenBank:XM_073089677.1"; gbkey "mRNA"; gene "LOC140754656"; model_evidence "Supporting evidence includes similarity to: 6 Proteins"; product "growth/differentiation factor 8-like"; transcript_biotype "mRNA";
NW_027332236.1	Gnomon	exon	6848459	6849091	.	-	.	gene_id "LOC140754656"; transcript_id "XM_073089677.1"; db_xref "GeneID:140754656"; db_xref "GenBank:XM_073089677.1"; gene "LOC140754656"; model_evidence "Supporting evidence includes similarity to: 6 Proteins"; product "growth/differentiation factor 8-like"; transcript_biotype "mRNA"; exon_number "1";
NW_027332236.1	Gnomon	exon	6842877	6843995	.	-	.	gene_id "LOC140754656"; transcript_id "XM_073089677.1"; db_xref "GeneID:140754656"; db_xref "GenBank:XM_073089677.1"; gene "LOC140754656"; model_evidence "Supporting evidence includes similarity to: 6 Proteins"; product "growth/differentiation factor 8-like"; transcript_biotype "mRNA"; exon_number "2";
NW_027332236.1	Gnomon	CDS	6848459	6848788	.	-	0	gene_id "LOC140754656"; transcript_id "XM_073089677.1"; db_xref "GeneID:140754656"; db_xref "GenBank:XP_072945778.1"; gbkey "CDS"; gene "LOC140754656"; product "growth/differentiation factor 8-like"; protein_id "XP_072945778.1"; exon_number "1";
NW_027332236.1	Gnomon	CDS	6843615	6843995	.	-	0	gene_id "LOC140754656"; transcript_id "XM_073089677.1"; db_xref "GeneID:140754656"; db_xref "GenBank:XP_072945778.1"; gbkey "CDS"; gene "LOC140754656"; product "growth/differentiation factor 8-like"; protein_id "XP_072945778.1"; exon_number "2";
NW_027332236.1	Gnomon	start_codon	6848786	6848788	.	-	0	gene_id "LOC140754656"; transcript_id "XM_073089677.1"; db_xref "GeneID:140754656"; db_xref "GenBank:XP_072945778.1"; gbkey "CDS"; gene "LOC140754656"; product "growth/differentiation factor 8-like"; protein_id "XP_072945778.1"; exon_number "1";
NW_027332236.1	Gnomon	stop_codon	6843612	6843614	.	-	0	gene_id "LOC140754656"; transcript_id "XM_073089677.1"; db_xref "GeneID:140754656"; db_xref "GenBank:XP_072945778.1"; gbkey "CDS"; gene "LOC140754656"; product "growth/differentiation factor 8-like"; protein_id "XP_072945778.1"; exon_number "2";
NW_027332236.1	Gnomon	gene	6857487	6863042	.	+	.	gene_id "LOC140754739"; transcript_id ""; db_xref "GeneID:140754739"; description "uncharacterized LOC140754739"; gbkey "Gene"; gene "LOC140754739"; gene_biotype "lncRNA";
NW_027332236.1	Gnomon	transcript	6857487	6863042	.	+	.	gene_id "LOC140754739"; transcript_id "XR_012103697.1"; db_xref "GeneID:140754739"; db_xref "GenBank:XR_012103697.1"; experiment "COORDINATES: polyA evidence [ECO:0006239]"; gbkey "ncRNA"; gene "LOC140754739"; product "uncharacterized lncRNA"; transcript_biotype "lnc_RNA";
NW_027332236.1	Gnomon	exon	6857487	6860642	.	+	.	gene_id "LOC140754739"; transcript_id "XR_012103697.1"; db_xref "GeneID:140754739"; db_xref "GenBank:XR_012103697.1"; experiment "COORDINATES: polyA evidence [ECO:0006239]"; gene "LOC140754739"; product "uncharacterized lncRNA"; transcript_biotype "lnc_RNA"; exon_number "1";
NW_027332236.1	Gnomon	exon	6860736	6862505	.	+	.	gene_id "LOC140754739"; transcript_id "XR_012103697.1"; db_xref "GeneID:140754739"; db_xref "GenBank:XR_012103697.1"; experiment "COORDINATES: polyA evidence [ECO:0006239]"; gene "LOC140754739"; product "uncharacterized lncRNA"; transcript_biotype "lnc_RNA"; exon_number "2";
NW_027332236.1	Gnomon	exon	6862846	6863042	.	+	.	gene_id "LOC140754739"; transcript_id "XR_012103697.1"; db_xref "GeneID:140754739"; db_xref "GenBank:XR_012103697.1"; experiment "COORDINATES: polyA evidence [ECO:0006239]"; gene "LOC140754739"; product "uncharacterized lncRNA"; transcript_biotype "lnc_RNA"; exon_number "3";
NW_027332236.1	Gnomon	gene	6898625	6912761	.	-	.	gene_id "HisCl1"; transcript_id ""; db_xref "GeneID:140754820"; description "Histamine-gated chloride channel subunit 1"; gbkey "Gene"; gene "HisCl1"; gene_biotype "protein_coding";
NW_027332236.1	Gnomon	transcript	6898625	6912761	.	-	.	gene_id "HisCl1"; transcript_id "XM_073089933.1"; db_xref "GeneID:140754820"; db_xref "GenBank:XM_073089933.1"; experiment "COORDINATES: polyA evidence [ECO:0006239]"; gbkey "mRNA"; gene "HisCl1"; model_evidence "Supporting evidence includes similarity to: 16 Proteins"; product "Histamine-gated chloride channel subunit 1"; transcript_biotype "mRNA";
NW_027332236.1	Gnomon	exon	6912737	6912761	.	-	.	gene_id "HisCl1"; transcript_id "XM_073089933.1"; db_xref "GeneID:140754820"; db_xref "GenBank:XM_073089933.1"; experiment "COORDINATES: polyA evidence [ECO:0006239]"; gene "HisCl1"; model_evidence "Supporting evidence includes similarity to: 16 Proteins"; product "Histamine-gated chloride channel subunit 1"; transcript_biotype "mRNA"; exon_number "1";
NW_027332236.1	Gnomon	exon	6905001	6905421	.	-	.	gene_id "HisCl1"; transcript_id "XM_073089933.1"; db_xref "GeneID:140754820"; db_xref "GenBank:XM_073089933.1"; experiment "COORDINATES: polyA evidence [ECO:0006239]"; gene "HisCl1"; model_evidence "Supporting evidence includes similarity to: 16 Proteins"; product "Histamine-gated chloride channel subunit 1"; transcript_biotype "mRNA"; exon_number "2";
NW_027332236.1	Gnomon	exon	6904202	6904385	.	-	.	gene_id "HisCl1"; transcript_id "XM_073089933.1"; db_xref "GeneID:140754820"; db_xref "GenBank:XM_073089933.1"; experiment "COORDINATES: polyA evidence [ECO:0006239]"; gene "HisCl1"; model_evidence "Supporting evidence includes similarity to: 16 Proteins"; product "Histamine-gated chloride channel subunit 1"; transcript_biotype "mRNA"; exon_number "3";
NW_027332236.1	Gnomon	exon	6902280	6902506	.	-	.	gene_id "HisCl1"; transcript_id "XM_073089933.1"; db_xref "GeneID:140754820"; db_xref "GenBank:XM_073089933.1"; experiment "COORDINATES: polyA evidence [ECO:0006239]"; gene "HisCl1"; model_evidence "Supporting evidence includes similarity to: 16 Proteins"; product "Histamine-gated chloride channel subunit 1"; transcript_biotype "mRNA"; exon_number "4";
NW_027332236.1	Gnomon	exon	6901783	6901865	.	-	.	gene_id "HisCl1"; transcript_id "XM_073089933.1"; db_xref "GeneID:140754820"; db_xref "GenBank:XM_073089933.1"; experiment "COORDINATES: polyA evidence [ECO:0006239]"; gene "HisCl1"; model_evidence "Supporting evidence includes similarity to: 16 Proteins"; product "Histamine-gated chloride channel subunit 1"; transcript_biotype "mRNA"; exon_number "5";
NW_027332236.1	Gnomon	exon	6901381	6901515	.	-	.	gene_id "HisCl1"; transcript_id "XM_073089933.1"; db_xref "GeneID:140754820"; db_xref "GenBank:XM_073089933.1"; experiment "COORDINATES: polyA evidence [ECO:0006239]"; gene "HisCl1"; model_evidence "Supporting evidence includes similarity to: 16 Proteins"; product "Histamine-gated chloride channel subunit 1"; transcript_biotype "mRNA"; exon_number "6";
NW_027332236.1	Gnomon	exon	6900770	6900946	.	-	.	gene_id "HisCl1"; transcript_id "XM_073089933.1"; db_xref "GeneID:140754820"; db_xref "GenBank:XM_073089933.1"; experiment "COORDINATES: polyA evidence [ECO:0006239]"; gene "HisCl1"; model_evidence "Supporting evidence includes similarity to: 16 Proteins"; product "Histamine-gated chloride channel subunit 1"; transcript_biotype "mRNA"; exon_number "7";
NW_027332236.1	Gnomon	exon	6900221	6900426	.	-	.	gene_id "HisCl1"; transcript_id "XM_073089933.1"; db_xref "GeneID:140754820"; db_xref "GenBank:XM_073089933.1"; experiment "COORDINATES: polyA evidence [ECO:0006239]"; gene "HisCl1"; model_evidence "Supporting evidence includes similarity to: 16 Proteins"; product "Histamine-gated chloride channel subunit 1"; transcript_biotype "mRNA"; exon_number "8";
NW_027332236.1	Gnomon	exon	6898625	6899953	.	-	.	gene_id "HisCl1"; transcript_id "XM_073089933.1"; db_xref "GeneID:140754820"; db_xref "GenBank:XM_073089933.1"; experiment "COORDINATES: polyA evidence [ECO:0006239]"; gene "HisCl1"; model_evidence "Supporting evidence includes similarity to: 16 Proteins"; product "Histamine-gated chloride channel subunit 1"; transcript_biotype "mRNA"; exon_number "9";
NW_027332236.1	Gnomon	CDS	6905001	6905098	.	-	0	gene_id "HisCl1"; transcript_id "XM_073089933.1"; db_xref "GeneID:140754820"; db_xref "GenBank:XP_072946034.1"; gbkey "CDS"; gene "HisCl1"; product "glycine receptor subunit alpha-2"; protein_id "XP_072946034.1"; exon_number "2";
NW_027332236.1	Gnomon	CDS	6904202	6904385	.	-	1	gene_id "HisCl1"; transcript_id "XM_073089933.1"; db_xref "GeneID:140754820"; db_xref "GenBank:XP_072946034.1"; gbkey "CDS"; gene "HisCl1"; product "glycine receptor subunit alpha-2"; protein_id "XP_072946034.1"; exon_number "3";
NW_027332236.1	Gnomon	CDS	6902280	6902506	.	-	0	gene_id "HisCl1"; transcript_id "XM_073089933.1"; db_xref "GeneID:140754820"; db_xref "GenBank:XP_072946034.1"; gbkey "CDS"; gene "HisCl1"; product "glycine receptor subunit alpha-2"; protein_id "XP_072946034.1"; exon_number "4";
NW_027332236.1	Gnomon	CDS	6901783	6901865	.	-	1	gene_id "HisCl1"; transcript_id "XM_073089933.1"; db_xref "GeneID:140754820"; db_xref "GenBank:XP_072946034.1"; gbkey "CDS"; gene "HisCl1"; product "glycine receptor subunit alpha-2"; protein_id "XP_072946034.1"; exon_number "5";
NW_027332236.1	Gnomon	CDS	6901381	6901515	.	-	2	gene_id "HisCl1"; transcript_id "XM_073089933.1"; db_xref "GeneID:140754820"; db_xref "GenBank:XP_072946034.1"; gbkey "CDS"; gene "HisCl1"; product "glycine receptor subunit alpha-2"; protein_id "XP_072946034.1"; exon_number "6";
NW_027332236.1	Gnomon	CDS	6900770	6900946	.	-	2	gene_id "HisCl1"; transcript_id "XM_073089933.1"; db_xref "GeneID:140754820"; db_xref "GenBank:XP_072946034.1"; gbkey "CDS"; gene "HisCl1"; product "glycine receptor subunit alpha-2"; protein_id "XP_072946034.1"; exon_number "7";
NW_027332236.1	Gnomon	CDS	6900221	6900426	.	-	2	gene_id "HisCl1"; transcript_id "XM_073089933.1"; db_xref "GeneID:140754820"; db_xref "GenBank:XP_072946034.1"; gbkey "CDS"; gene "HisCl1"; product "glycine receptor subunit alpha-2"; protein_id "XP_072946034.1"; exon_number "8";
NW_027332236.1	Gnomon	CDS	6899783	6899953	.	-	0	gene_id "HisCl1"; transcript_id "XM_073089933.1"; db_xref "GeneID:140754820"; db_xref "GenBank:XP_072946034.1"; gbkey "CDS"; gene "HisCl1"; product "glycine receptor subunit alpha-2"; protein_id "XP_072946034.1"; exon_number "9";
NW_027332236.1	Gnomon	start_codon	6905096	6905098	.	-	0	gene_id "HisCl1"; transcript_id "XM_073089933.1"; db_xref "GeneID:140754820"; db_xref "GenBank:XP_072946034.1"; gbkey "CDS"; gene "HisCl1"; product "glycine receptor subunit alpha-2"; protein_id "XP_072946034.1"; exon_number "2";
NW_027332236.1	Gnomon	stop_codon	6899780	6899782	.	-	0	gene_id "HisCl1"; transcript_id "XM_073089933.1"; db_xref "GeneID:140754820"; db_xref "GenBank:XP_072946034.1"; gbkey "CDS"; gene "HisCl1"; product "glycine receptor subunit alpha-2"; protein_id "XP_072946034.1"; exon_number "9";
NW_027332236.1	Gnomon	gene	6914574	6921768	.	-	.	gene_id "LOC140754672"; transcript_id ""; db_xref "GeneID:140754672"; description "uncharacterized LOC140754672"; gbkey "Gene"; gene "LOC140754672"; gene_biotype "protein_coding";
NW_027332236.1	Gnomon	transcript	6914574	6921768	.	-	.	gene_id "LOC140754672"; transcript_id "XM_073089706.1"; db_xref "GeneID:140754672"; db_xref "GenBank:XM_073089706.1"; gbkey "mRNA"; gene "LOC140754672"; model_evidence "Supporting evidence includes similarity to: 3 Proteins"; product "uncharacterized protein"; transcript_biotype "mRNA";
NW_027332236.1	Gnomon	exon	6921342	6921768	.	-	.	gene_id "LOC140754672"; transcript_id "XM_073089706.1"; db_xref "GeneID:140754672"; db_xref "GenBank:XM_073089706.1"; gene "LOC140754672"; model_evidence "Supporting evidence includes similarity to: 3 Proteins"; product "uncharacterized protein"; transcript_biotype "mRNA"; exon_number "1";
NW_027332236.1	Gnomon	exon	6918437	6919975	.	-	.	gene_id "LOC140754672"; transcript_id "XM_073089706.1"; db_xref "GeneID:140754672"; db_xref "GenBank:XM_073089706.1"; gene "LOC140754672"; model_evidence "Supporting evidence includes similarity to: 3 Proteins"; product "uncharacterized protein"; transcript_biotype "mRNA"; exon_number "2";
NW_027332236.1	Gnomon	exon	6917145	6917906	.	-	.	gene_id "LOC140754672"; transcript_id "XM_073089706.1"; db_xref "GeneID:140754672"; db_xref "GenBank:XM_073089706.1"; gene "LOC140754672"; model_evidence "Supporting evidence includes similarity to: 3 Proteins"; product "uncharacterized protein"; transcript_biotype "mRNA"; exon_number "3";
NW_027332236.1	Gnomon	exon	6914574	6916557	.	-	.	gene_id "LOC140754672"; transcript_id "XM_073089706.1"; db_xref "GeneID:140754672"; db_xref "GenBank:XM_073089706.1"; gene "LOC140754672"; model_evidence "Supporting evidence includes similarity to: 3 Proteins"; product "uncharacterized protein"; transcript_biotype "mRNA"; exon_number "4";
NW_027332236.1	Gnomon	CDS	6921342	6921408	.	-	0	gene_id "LOC140754672"; transcript_id "XM_073089706.1"; db_xref "GeneID:140754672"; db_xref "GenBank:XP_072945807.1"; gbkey "CDS"; gene "LOC140754672"; product "uncharacterized protein"; protein_id "XP_072945807.1"; exon_number "1";
NW_027332236.1	Gnomon	CDS	6918437	6919975	.	-	2	gene_id "LOC140754672"; transcript_id "XM_073089706.1"; db_xref "GeneID:140754672"; db_xref "GenBank:XP_072945807.1"; gbkey "CDS"; gene "LOC140754672"; product "uncharacterized protein"; protein_id "XP_072945807.1"; exon_number "2";
NW_027332236.1	Gnomon	CDS	6917145	6917906	.	-	2	gene_id "LOC140754672"; transcript_id "XM_073089706.1"; db_xref "GeneID:140754672"; db_xref "GenBank:XP_072945807.1"; gbkey "CDS"; gene "LOC140754672"; product "uncharacterized protein"; protein_id "XP_072945807.1"; exon_number "3";
NW_027332236.1	Gnomon	CDS	6915497	6916557	.	-	2	gene_id "LOC140754672"; transcript_id "XM_073089706.1"; db_xref "GeneID:140754672"; db_xref "GenBank:XP_072945807.1"; gbkey "CDS"; gene "LOC140754672"; product "uncharacterized protein"; protein_id "XP_072945807.1"; exon_number "4";
NW_027332236.1	Gnomon	start_codon	6921406	6921408	.	-	0	gene_id "LOC140754672"; transcript_id "XM_073089706.1"; db_xref "GeneID:140754672"; db_xref "GenBank:XP_072945807.1"; gbkey "CDS"; gene "LOC140754672"; product "uncharacterized protein"; protein_id "XP_072945807.1"; exon_number "1";
NW_027332236.1	Gnomon	stop_codon	6915494	6915496	.	-	0	gene_id "LOC140754672"; transcript_id "XM_073089706.1"; db_xref "GeneID:140754672"; db_xref "GenBank:XP_072945807.1"; gbkey "CDS"; gene "LOC140754672"; product "uncharacterized protein"; protein_id "XP_072945807.1"; exon_number "4";
NW_027332236.1	Gnomon	gene	6924943	6979160	.	-	.	gene_id "Nep3"; transcript_id ""; db_xref "GeneID:140754752"; description "M13 family metallopeptidase neprilysin 3"; gbkey "Gene"; gene "Nep3"; gene_biotype "protein_coding";
NW_027332236.1	Gnomon	transcript	6924943	6979160	.	-	.	gene_id "Nep3"; transcript_id "XM_073089838.1"; db_xref "GeneID:140754752"; db_xref "GenBank:XM_073089838.1"; gbkey "mRNA"; gene "Nep3"; model_evidence "Supporting evidence includes similarity to: 7 Proteins"; product "M13 family metallopeptidase neprilysin 3"; transcript_biotype "mRNA";
NW_027332236.1	Gnomon	exon	6978969	6979160	.	-	.	gene_id "Nep3"; transcript_id "XM_073089838.1"; db_xref "GeneID:140754752"; db_xref "GenBank:XM_073089838.1"; gene "Nep3"; model_evidence "Supporting evidence includes similarity to: 7 Proteins"; product "M13 family metallopeptidase neprilysin 3"; transcript_biotype "mRNA"; exon_number "1";
NW_027332236.1	Gnomon	exon	6967477	6967587	.	-	.	gene_id "Nep3"; transcript_id "XM_073089838.1"; db_xref "GeneID:140754752"; db_xref "GenBank:XM_073089838.1"; gene "Nep3"; model_evidence "Supporting evidence includes similarity to: 7 Proteins"; product "M13 family metallopeptidase neprilysin 3"; transcript_biotype "mRNA"; exon_number "2";
NW_027332236.1	Gnomon	exon	6937234	6937399	.	-	.	gene_id "Nep3"; transcript_id "XM_073089838.1"; db_xref "GeneID:140754752"; db_xref "GenBank:XM_073089838.1"; gene "Nep3"; model_evidence "Supporting evidence includes similarity to: 7 Proteins"; product "M13 family metallopeptidase neprilysin 3"; transcript_biotype "mRNA"; exon_number "3";
NW_027332236.1	Gnomon	exon	6934481	6934693	.	-	.	gene_id "Nep3"; transcript_id "XM_073089838.1"; db_xref "GeneID:140754752"; db_xref "GenBank:XM_073089838.1"; gene "Nep3"; model_evidence "Supporting evidence includes similarity to: 7 Proteins"; product "M13 family metallopeptidase neprilysin 3"; transcript_biotype "mRNA"; exon_number "4";
NW_027332236.1	Gnomon	exon	6931675	6931888	.	-	.	gene_id "Nep3"; transcript_id "XM_073089838.1"; db_xref "GeneID:140754752"; db_xref "GenBank:XM_073089838.1"; gene "Nep3"; model_evidence "Supporting evidence includes similarity to: 7 Proteins"; product "M13 family metallopeptidase neprilysin 3"; transcript_biotype "mRNA"; exon_number "5";
NW_027332236.1	Gnomon	exon	6931294	6931366	.	-	.	gene_id "Nep3"; transcript_id "XM_073089838.1"; db_xref "GeneID:140754752"; db_xref "GenBank:XM_073089838.1"; gene "Nep3"; model_evidence "Supporting evidence includes similarity to: 7 Proteins"; product "M13 family metallopeptidase neprilysin 3"; transcript_biotype "mRNA"; exon_number "6";
NW_027332236.1	Gnomon	exon	6930649	6930969	.	-	.	gene_id "Nep3"; transcript_id "XM_073089838.1"; db_xref "GeneID:140754752"; db_xref "GenBank:XM_073089838.1"; gene "Nep3"; model_evidence "Supporting evidence includes similarity to: 7 Proteins"; product "M13 family metallopeptidase neprilysin 3"; transcript_biotype "mRNA"; exon_number "7";
NW_027332236.1	Gnomon	exon	6930462	6930559	.	-	.	gene_id "Nep3"; transcript_id "XM_073089838.1"; db_xref "GeneID:140754752"; db_xref "GenBank:XM_073089838.1"; gene "Nep3"; model_evidence "Supporting evidence includes similarity to: 7 Proteins"; product "M13 family metallopeptidase neprilysin 3"; transcript_biotype "mRNA"; exon_number "8";
NW_027332236.1	Gnomon	exon	6930038	6930201	.	-	.	gene_id "Nep3"; transcript_id "XM_073089838.1"; db_xref "GeneID:140754752"; db_xref "GenBank:XM_073089838.1"; gene "Nep3"; model_evidence "Supporting evidence includes similarity to: 7 Proteins"; product "M13 family metallopeptidase neprilysin 3"; transcript_biotype "mRNA"; exon_number "9";
NW_027332236.1	Gnomon	exon	6929389	6929571	.	-	.	gene_id "Nep3"; transcript_id "XM_073089838.1"; db_xref "GeneID:140754752"; db_xref "GenBank:XM_073089838.1"; gene "Nep3"; model_evidence "Supporting evidence includes similarity to: 7 Proteins"; product "M13 family metallopeptidase neprilysin 3"; transcript_biotype "mRNA"; exon_number "10";
NW_027332236.1	Gnomon	exon	6928778	6928939	.	-	.	gene_id "Nep3"; transcript_id "XM_073089838.1"; db_xref "GeneID:140754752"; db_xref "GenBank:XM_073089838.1"; gene "Nep3"; model_evidence "Supporting evidence includes similarity to: 7 Proteins"; product "M13 family metallopeptidase neprilysin 3"; transcript_biotype "mRNA"; exon_number "11";
NW_027332236.1	Gnomon	exon	6928161	6928350	.	-	.	gene_id "Nep3"; transcript_id "XM_073089838.1"; db_xref "GeneID:140754752"; db_xref "GenBank:XM_073089838.1"; gene "Nep3"; model_evidence "Supporting evidence includes similarity to: 7 Proteins"; product "M13 family metallopeptidase neprilysin 3"; transcript_biotype "mRNA"; exon_number "12";
NW_027332236.1	Gnomon	exon	6927514	6927644	.	-	.	gene_id "Nep3"; transcript_id "XM_073089838.1"; db_xref "GeneID:140754752"; db_xref "GenBank:XM_073089838.1"; gene "Nep3"; model_evidence "Supporting evidence includes similarity to: 7 Proteins"; product "M13 family metallopeptidase neprilysin 3"; transcript_biotype "mRNA"; exon_number "13";
NW_027332236.1	Gnomon	exon	6926856	6926995	.	-	.	gene_id "Nep3"; transcript_id "XM_073089838.1"; db_xref "GeneID:140754752"; db_xref "GenBank:XM_073089838.1"; gene "Nep3"; model_evidence "Supporting evidence includes similarity to: 7 Proteins"; product "M13 family metallopeptidase neprilysin 3"; transcript_biotype "mRNA"; exon_number "14";
NW_027332236.1	Gnomon	exon	6924943	6926511	.	-	.	gene_id "Nep3"; transcript_id "XM_073089838.1"; db_xref "GeneID:140754752"; db_xref "GenBank:XM_073089838.1"; gene "Nep3"; model_evidence "Supporting evidence includes similarity to: 7 Proteins"; product "M13 family metallopeptidase neprilysin 3"; transcript_biotype "mRNA"; exon_number "15";
NW_027332236.1	Gnomon	CDS	6978969	6979001	.	-	0	gene_id "Nep3"; transcript_id "XM_073089838.1"; db_xref "GeneID:140754752"; db_xref "GenBank:XP_072945939.1"; gbkey "CDS"; gene "Nep3"; product "endothelin-converting enzyme homolog"; protein_id "XP_072945939.1"; exon_number "1";
NW_027332236.1	Gnomon	CDS	6967477	6967587	.	-	0	gene_id "Nep3"; transcript_id "XM_073089838.1"; db_xref "GeneID:140754752"; db_xref "GenBank:XP_072945939.1"; gbkey "CDS"; gene "Nep3"; product "endothelin-converting enzyme homolog"; protein_id "XP_072945939.1"; exon_number "2";
NW_027332236.1	Gnomon	CDS	6937234	6937399	.	-	0	gene_id "Nep3"; transcript_id "XM_073089838.1"; db_xref "GeneID:140754752"; db_xref "GenBank:XP_072945939.1"; gbkey "CDS"; gene "Nep3"; product "endothelin-converting enzyme homolog"; protein_id "XP_072945939.1"; exon_number "3";
NW_027332236.1	Gnomon	CDS	6934481	6934693	.	-	2	gene_id "Nep3"; transcript_id "XM_073089838.1"; db_xref "GeneID:140754752"; db_xref "GenBank:XP_072945939.1"; gbkey "CDS"; gene "Nep3"; product "endothelin-converting enzyme homolog"; protein_id "XP_072945939.1"; exon_number "4";
NW_027332236.1	Gnomon	CDS	6931675	6931888	.	-	2	gene_id "Nep3"; transcript_id "XM_073089838.1"; db_xref "GeneID:140754752"; db_xref "GenBank:XP_072945939.1"; gbkey "CDS"; gene "Nep3"; product "endothelin-converting enzyme homolog"; protein_id "XP_072945939.1"; exon_number "5";
NW_027332236.1	Gnomon	CDS	6931294	6931366	.	-	1	gene_id "Nep3"; transcript_id "XM_073089838.1"; db_xref "GeneID:140754752"; db_xref "GenBank:XP_072945939.1"; gbkey "CDS"; gene "Nep3"; product "endothelin-converting enzyme homolog"; protein_id "XP_072945939.1"; exon_number "6";
NW_027332236.1	Gnomon	CDS	6930649	6930969	.	-	0	gene_id "Nep3"; transcript_id "XM_073089838.1"; db_xref "GeneID:140754752"; db_xref "GenBank:XP_072945939.1"; gbkey "CDS"; gene "Nep3"; product "endothelin-converting enzyme homolog"; protein_id "XP_072945939.1"; exon_number "7";
NW_027332236.1	Gnomon	CDS	6930462	6930559	.	-	0	gene_id "Nep3"; transcript_id "XM_073089838.1"; db_xref "GeneID:140754752"; db_xref "GenBank:XP_072945939.1"; gbkey "CDS"; gene "Nep3"; product "endothelin-converting enzyme homolog"; protein_id "XP_072945939.1"; exon_number "8";
NW_027332236.1	Gnomon	CDS	6930038	6930201	.	-	1	gene_id "Nep3"; transcript_id "XM_073089838.1"; db_xref "GeneID:140754752"; db_xref "GenBank:XP_072945939.1"; gbkey "CDS"; gene "Nep3"; product "endothelin-converting enzyme homolog"; protein_id "XP_072945939.1"; exon_number "9";
NW_027332236.1	Gnomon	CDS	6929389	6929571	.	-	2	gene_id "Nep3"; transcript_id "XM_073089838.1"; db_xref "GeneID:140754752"; db_xref "GenBank:XP_072945939.1"; gbkey "CDS"; gene "Nep3"; product "endothelin-converting enzyme homolog"; protein_id "XP_072945939.1"; exon_number "10";
NW_027332236.1	Gnomon	CDS	6928778	6928939	.	-	2	gene_id "Nep3"; transcript_id "XM_073089838.1"; db_xref "GeneID:140754752"; db_xref "GenBank:XP_072945939.1"; gbkey "CDS"; gene "Nep3"; product "endothelin-converting enzyme homolog"; protein_id "XP_072945939.1"; exon_number "11";
NW_027332236.1	Gnomon	CDS	6928161	6928350	.	-	2	gene_id "Nep3"; transcript_id "XM_073089838.1"; db_xref "GeneID:140754752"; db_xref "GenBank:XP_072945939.1"; gbkey "CDS"; gene "Nep3"; product "endothelin-converting enzyme homolog"; protein_id "XP_072945939.1"; exon_number "12";
NW_027332236.1	Gnomon	CDS	6927514	6927644	.	-	1	gene_id "Nep3"; transcript_id "XM_073089838.1"; db_xref "GeneID:140754752"; db_xref "GenBank:XP_072945939.1"; gbkey "CDS"; gene "Nep3"; product "endothelin-converting enzyme homolog"; protein_id "XP_072945939.1"; exon_number "13";
NW_027332236.1	Gnomon	CDS	6926856	6926995	.	-	2	gene_id "Nep3"; transcript_id "XM_073089838.1"; db_xref "GeneID:140754752"; db_xref "GenBank:XP_072945939.1"; gbkey "CDS"; gene "Nep3"; product "endothelin-converting enzyme homolog"; protein_id "XP_072945939.1"; exon_number "14";
NW_027332236.1	Gnomon	CDS	6926338	6926511	.	-	0	gene_id "Nep3"; transcript_id "XM_073089838.1"; db_xref "GeneID:140754752"; db_xref "GenBank:XP_072945939.1"; gbkey "CDS"; gene "Nep3"; product "endothelin-converting enzyme homolog"; protein_id "XP_072945939.1"; exon_number "15";
NW_027332236.1	Gnomon	start_codon	6978999	6979001	.	-	0	gene_id "Nep3"; transcript_id "XM_073089838.1"; db_xref "GeneID:140754752"; db_xref "GenBank:XP_072945939.1"; gbkey "CDS"; gene "Nep3"; product "endothelin-converting enzyme homolog"; protein_id "XP_072945939.1"; exon_number "1";
NW_027332236.1	Gnomon	stop_codon	6926335	6926337	.	-	0	gene_id "Nep3"; transcript_id "XM_073089838.1"; db_xref "GeneID:140754752"; db_xref "GenBank:XP_072945939.1"; gbkey "CDS"; gene "Nep3"; product "endothelin-converting enzyme homolog"; protein_id "XP_072945939.1"; exon_number "15";
NW_027332236.1	Gnomon	gene	6979568	7068438	.	+	.	gene_id "CRMP"; transcript_id ""; db_xref "GeneID:140754858"; description "Collapsin Response Mediator Protein"; gbkey "Gene"; gene "CRMP"; gene_biotype "protein_coding";
NW_027332236.1	Gnomon	transcript	6979568	7068438	.	+	.	gene_id "CRMP"; transcript_id "XM_073090010.1"; db_xref "GeneID:140754858"; db_xref "GenBank:XM_073090010.1"; experiment "COORDINATES: polyA evidence [ECO:0006239]"; gbkey "mRNA"; gene "CRMP"; model_evidence "Supporting evidence includes similarity to: 8 Proteins"; product "Collapsin Response Mediator Protein, transcript variant X2"; transcript_biotype "mRNA";
NW_027332236.1	Gnomon	exon	6979568	6979775	.	+	.	gene_id "CRMP"; transcript_id "XM_073090010.1"; db_xref "GeneID:140754858"; db_xref "GenBank:XM_073090010.1"; experiment "COORDINATES: polyA evidence [ECO:0006239]"; gene "CRMP"; model_evidence "Supporting evidence includes similarity to: 8 Proteins"; product "Collapsin Response Mediator Protein, transcript variant X2"; transcript_biotype "mRNA"; exon_number "1";
NW_027332236.1	Gnomon	exon	7014852	7014946	.	+	.	gene_id "CRMP"; transcript_id "XM_073090010.1"; db_xref "GeneID:140754858"; db_xref "GenBank:XM_073090010.1"; experiment "COORDINATES: polyA evidence [ECO:0006239]"; gene "CRMP"; model_evidence "Supporting evidence includes similarity to: 8 Proteins"; product "Collapsin Response Mediator Protein, transcript variant X2"; transcript_biotype "mRNA"; exon_number "2";
NW_027332236.1	Gnomon	exon	7053248	7053432	.	+	.	gene_id "CRMP"; transcript_id "XM_073090010.1"; db_xref "GeneID:140754858"; db_xref "GenBank:XM_073090010.1"; experiment "COORDINATES: polyA evidence [ECO:0006239]"; gene "CRMP"; model_evidence "Supporting evidence includes similarity to: 8 Proteins"; product "Collapsin Response Mediator Protein, transcript variant X2"; transcript_biotype "mRNA"; exon_number "3";
NW_027332236.1	Gnomon	exon	7053794	7053870	.	+	.	gene_id "CRMP"; transcript_id "XM_073090010.1"; db_xref "GeneID:140754858"; db_xref "GenBank:XM_073090010.1"; experiment "COORDINATES: polyA evidence [ECO:0006239]"; gene "CRMP"; model_evidence "Supporting evidence includes similarity to: 8 Proteins"; product "Collapsin Response Mediator Protein, transcript variant X2"; transcript_biotype "mRNA"; exon_number "4";
NW_027332236.1	Gnomon	exon	7054580	7054780	.	+	.	gene_id "CRMP"; transcript_id "XM_073090010.1"; db_xref "GeneID:140754858"; db_xref "GenBank:XM_073090010.1"; experiment "COORDINATES: polyA evidence [ECO:0006239]"; gene "CRMP"; model_evidence "Supporting evidence includes similarity to: 8 Proteins"; product "Collapsin Response Mediator Protein, transcript variant X2"; transcript_biotype "mRNA"; exon_number "5";
NW_027332236.1	Gnomon	exon	7055321	7055467	.	+	.	gene_id "CRMP"; transcript_id "XM_073090010.1"; db_xref "GeneID:140754858"; db_xref "GenBank:XM_073090010.1"; experiment "COORDINATES: polyA evidence [ECO:0006239]"; gene "CRMP"; model_evidence "Supporting evidence includes similarity to: 8 Proteins"; product "Collapsin Response Mediator Protein, transcript variant X2"; transcript_biotype "mRNA"; exon_number "6";
NW_027332236.1	Gnomon	exon	7056084	7056210	.	+	.	gene_id "CRMP"; transcript_id "XM_073090010.1"; db_xref "GeneID:140754858"; db_xref "GenBank:XM_073090010.1"; experiment "COORDINATES: polyA evidence [ECO:0006239]"; gene "CRMP"; model_evidence "Supporting evidence includes similarity to: 8 Proteins"; product "Collapsin Response Mediator Protein, transcript variant X2"; transcript_biotype "mRNA"; exon_number "7";
NW_027332236.1	Gnomon	exon	7057003	7057111	.	+	.	gene_id "CRMP"; transcript_id "XM_073090010.1"; db_xref "GeneID:140754858"; db_xref "GenBank:XM_073090010.1"; experiment "COORDINATES: polyA evidence [ECO:0006239]"; gene "CRMP"; model_evidence "Supporting evidence includes similarity to: 8 Proteins"; product "Collapsin Response Mediator Protein, transcript variant X2"; transcript_biotype "mRNA"; exon_number "8";
NW_027332236.1	Gnomon	exon	7057696	7057844	.	+	.	gene_id "CRMP"; transcript_id "XM_073090010.1"; db_xref "GeneID:140754858"; db_xref "GenBank:XM_073090010.1"; experiment "COORDINATES: polyA evidence [ECO:0006239]"; gene "CRMP"; model_evidence "Supporting evidence includes similarity to: 8 Proteins"; product "Collapsin Response Mediator Protein, transcript variant X2"; transcript_biotype "mRNA"; exon_number "9";
NW_027332236.1	Gnomon	exon	7058609	7058796	.	+	.	gene_id "CRMP"; transcript_id "XM_073090010.1"; db_xref "GeneID:140754858"; db_xref "GenBank:XM_073090010.1"; experiment "COORDINATES: polyA evidence [ECO:0006239]"; gene "CRMP"; model_evidence "Supporting evidence includes similarity to: 8 Proteins"; product "Collapsin Response Mediator Protein, transcript variant X2"; transcript_biotype "mRNA"; exon_number "10";
NW_027332236.1	Gnomon	exon	7059639	7059723	.	+	.	gene_id "CRMP"; transcript_id "XM_073090010.1"; db_xref "GeneID:140754858"; db_xref "GenBank:XM_073090010.1"; experiment "COORDINATES: polyA evidence [ECO:0006239]"; gene "CRMP"; model_evidence "Supporting evidence includes similarity to: 8 Proteins"; product "Collapsin Response Mediator Protein, transcript variant X2"; transcript_biotype "mRNA"; exon_number "11";
NW_027332236.1	Gnomon	exon	7062567	7062698	.	+	.	gene_id "CRMP"; transcript_id "XM_073090010.1"; db_xref "GeneID:140754858"; db_xref "GenBank:XM_073090010.1"; experiment "COORDINATES: polyA evidence [ECO:0006239]"; gene "CRMP"; model_evidence "Supporting evidence includes similarity to: 8 Proteins"; product "Collapsin Response Mediator Protein, transcript variant X2"; transcript_biotype "mRNA"; exon_number "12";
NW_027332236.1	Gnomon	exon	7064346	7064474	.	+	.	gene_id "CRMP"; transcript_id "XM_073090010.1"; db_xref "GeneID:140754858"; db_xref "GenBank:XM_073090010.1"; experiment "COORDINATES: polyA evidence [ECO:0006239]"; gene "CRMP"; model_evidence "Supporting evidence includes similarity to: 8 Proteins"; product "Collapsin Response Mediator Protein, transcript variant X2"; transcript_biotype "mRNA"; exon_number "13";
NW_027332236.1	Gnomon	exon	7066310	7068438	.	+	.	gene_id "CRMP"; transcript_id "XM_073090010.1"; db_xref "GeneID:140754858"; db_xref "GenBank:XM_073090010.1"; experiment "COORDINATES: polyA evidence [ECO:0006239]"; gene "CRMP"; model_evidence "Supporting evidence includes similarity to: 8 Proteins"; product "Collapsin Response Mediator Protein, transcript variant X2"; transcript_biotype "mRNA"; exon_number "14";
NW_027332236.1	Gnomon	CDS	6979734	6979775	.	+	0	gene_id "CRMP"; transcript_id "XM_073090010.1"; db_xref "GeneID:140754858"; db_xref "GenBank:XP_072946111.1"; gbkey "CDS"; gene "CRMP"; product "dihydropyrimidinase isoform X2"; protein_id "XP_072946111.1"; exon_number "1";
NW_027332236.1	Gnomon	CDS	7014852	7014946	.	+	0	gene_id "CRMP"; transcript_id "XM_073090010.1"; db_xref "GeneID:140754858"; db_xref "GenBank:XP_072946111.1"; gbkey "CDS"; gene "CRMP"; product "dihydropyrimidinase isoform X2"; protein_id "XP_072946111.1"; exon_number "2";
NW_027332236.1	Gnomon	CDS	7053248	7053432	.	+	1	gene_id "CRMP"; transcript_id "XM_073090010.1"; db_xref "GeneID:140754858"; db_xref "GenBank:XP_072946111.1"; gbkey "CDS"; gene "CRMP"; product "dihydropyrimidinase isoform X2"; protein_id "XP_072946111.1"; exon_number "3";
NW_027332236.1	Gnomon	CDS	7053794	7053870	.	+	2	gene_id "CRMP"; transcript_id "XM_073090010.1"; db_xref "GeneID:140754858"; db_xref "GenBank:XP_072946111.1"; gbkey "CDS"; gene "CRMP"; product "dihydropyrimidinase isoform X2"; protein_id "XP_072946111.1"; exon_number "4";
NW_027332236.1	Gnomon	CDS	7054580	7054780	.	+	0	gene_id "CRMP"; transcript_id "XM_073090010.1"; db_xref "GeneID:140754858"; db_xref "GenBank:XP_072946111.1"; gbkey "CDS"; gene "CRMP"; product "dihydropyrimidinase isoform X2"; protein_id "XP_072946111.1"; exon_number "5";
NW_027332236.1	Gnomon	CDS	7055321	7055467	.	+	0	gene_id "CRMP"; transcript_id "XM_073090010.1"; db_xref "GeneID:140754858"; db_xref "GenBank:XP_072946111.1"; gbkey "CDS"; gene "CRMP"; product "dihydropyrimidinase isoform X2"; protein_id "XP_072946111.1"; exon_number "6";
NW_027332236.1	Gnomon	CDS	7056084	7056210	.	+	0	gene_id "CRMP"; transcript_id "XM_073090010.1"; db_xref "GeneID:140754858"; db_xref "GenBank:XP_072946111.1"; gbkey "CDS"; gene "CRMP"; product "dihydropyrimidinase isoform X2"; protein_id "XP_072946111.1"; exon_number "7";
NW_027332236.1	Gnomon	CDS	7057003	7057111	.	+	2	gene_id "CRMP"; transcript_id "XM_073090010.1"; db_xref "GeneID:140754858"; db_xref "GenBank:XP_072946111.1"; gbkey "CDS"; gene "CRMP"; product "dihydropyrimidinase isoform X2"; protein_id "XP_072946111.1"; exon_number "8";
NW_027332236.1	Gnomon	CDS	7057696	7057844	.	+	1	gene_id "CRMP"; transcript_id "XM_073090010.1"; db_xref "GeneID:140754858"; db_xref "GenBank:XP_072946111.1"; gbkey "CDS"; gene "CRMP"; product "dihydropyrimidinase isoform X2"; protein_id "XP_072946111.1"; exon_number "9";
NW_027332236.1	Gnomon	CDS	7058609	7058796	.	+	2	gene_id "CRMP"; transcript_id "XM_073090010.1"; db_xref "GeneID:140754858"; db_xref "GenBank:XP_072946111.1"; gbkey "CDS"; gene "CRMP"; product "dihydropyrimidinase isoform X2"; protein_id "XP_072946111.1"; exon_number "10";
NW_027332236.1	Gnomon	CDS	7059639	7059723	.	+	0	gene_id "CRMP"; transcript_id "XM_073090010.1"; db_xref "GeneID:140754858"; db_xref "GenBank:XP_072946111.1"; gbkey "CDS"; gene "CRMP"; product "dihydropyrimidinase isoform X2"; protein_id "XP_072946111.1"; exon_number "11";
NW_027332236.1	Gnomon	CDS	7062567	7062698	.	+	2	gene_id "CRMP"; transcript_id "XM_073090010.1"; db_xref "GeneID:140754858"; db_xref "GenBank:XP_072946111.1"; gbkey "CDS"; gene "CRMP"; product "dihydropyrimidinase isoform X2"; protein_id "XP_072946111.1"; exon_number "12";
NW_027332236.1	Gnomon	CDS	7064346	7064474	.	+	2	gene_id "CRMP"; transcript_id "XM_073090010.1"; db_xref "GeneID:140754858"; db_xref "GenBank:XP_072946111.1"; gbkey "CDS"; gene "CRMP"; product "dihydropyrimidinase isoform X2"; protein_id "XP_072946111.1"; exon_number "13";
NW_027332236.1	Gnomon	CDS	7066310	7066386	.	+	2	gene_id "CRMP"; transcript_id "XM_073090010.1"; db_xref "GeneID:140754858"; db_xref "GenBank:XP_072946111.1"; gbkey "CDS"; gene "CRMP"; product "dihydropyrimidinase isoform X2"; protein_id "XP_072946111.1"; exon_number "14";
NW_027332236.1	Gnomon	start_codon	6979734	6979736	.	+	0	gene_id "CRMP"; transcript_id "XM_073090010.1"; db_xref "GeneID:140754858"; db_xref "GenBank:XP_072946111.1"; gbkey "CDS"; gene "CRMP"; product "dihydropyrimidinase isoform X2"; protein_id "XP_072946111.1"; exon_number "1";
NW_027332236.1	Gnomon	stop_codon	7066387	7066389	.	+	0	gene_id "CRMP"; transcript_id "XM_073090010.1"; db_xref "GeneID:140754858"; db_xref "GenBank:XP_072946111.1"; gbkey "CDS"; gene "CRMP"; product "dihydropyrimidinase isoform X2"; protein_id "XP_072946111.1"; exon_number "14";
NW_027332236.1	Gnomon	transcript	7012083	7068438	.	+	.	gene_id "CRMP"; transcript_id "XM_073090009.1"; db_xref "GeneID:140754858"; db_xref "GenBank:XM_073090009.1"; experiment "COORDINATES: polyA evidence [ECO:0006239]"; gbkey "mRNA"; gene "CRMP"; model_evidence "Supporting evidence includes similarity to: 10 Proteins"; product "Collapsin Response Mediator Protein, transcript variant X1"; transcript_biotype "mRNA";
NW_027332236.1	Gnomon	exon	7012083	7012239	.	+	.	gene_id "CRMP"; transcript_id "XM_073090009.1"; db_xref "GeneID:140754858"; db_xref "GenBank:XM_073090009.1"; experiment "COORDINATES: polyA evidence [ECO:0006239]"; gene "CRMP"; model_evidence "Supporting evidence includes similarity to: 10 Proteins"; product "Collapsin Response Mediator Protein, transcript variant X1"; transcript_biotype "mRNA"; exon_number "1";
NW_027332236.1	Gnomon	exon	7014852	7014946	.	+	.	gene_id "CRMP"; transcript_id "XM_073090009.1"; db_xref "GeneID:140754858"; db_xref "GenBank:XM_073090009.1"; experiment "COORDINATES: polyA evidence [ECO:0006239]"; gene "CRMP"; model_evidence "Supporting evidence includes similarity to: 10 Proteins"; product "Collapsin Response Mediator Protein, transcript variant X1"; transcript_biotype "mRNA"; exon_number "2";
NW_027332236.1	Gnomon	exon	7053248	7053432	.	+	.	gene_id "CRMP"; transcript_id "XM_073090009.1"; db_xref "GeneID:140754858"; db_xref "GenBank:XM_073090009.1"; experiment "COORDINATES: polyA evidence [ECO:0006239]"; gene "CRMP"; model_evidence "Supporting evidence includes similarity to: 10 Proteins"; product "Collapsin Response Mediator Protein, transcript variant X1"; transcript_biotype "mRNA"; exon_number "3";
NW_027332236.1	Gnomon	exon	7053794	7053870	.	+	.	gene_id "CRMP"; transcript_id "XM_073090009.1"; db_xref "GeneID:140754858"; db_xref "GenBank:XM_073090009.1"; experiment "COORDINATES: polyA evidence [ECO:0006239]"; gene "CRMP"; model_evidence "Supporting evidence includes similarity to: 10 Proteins"; product "Collapsin Response Mediator Protein, transcript variant X1"; transcript_biotype "mRNA"; exon_number "4";
NW_027332236.1	Gnomon	exon	7054580	7054780	.	+	.	gene_id "CRMP"; transcript_id "XM_073090009.1"; db_xref "GeneID:140754858"; db_xref "GenBank:XM_073090009.1"; experiment "COORDINATES: polyA evidence [ECO:0006239]"; gene "CRMP"; model_evidence "Supporting evidence includes similarity to: 10 Proteins"; product "Collapsin Response Mediator Protein, transcript variant X1"; transcript_biotype "mRNA"; exon_number "5";
NW_027332236.1	Gnomon	exon	7055321	7055467	.	+	.	gene_id "CRMP"; transcript_id "XM_073090009.1"; db_xref "GeneID:140754858"; db_xref "GenBank:XM_073090009.1"; experiment "COORDINATES: polyA evidence [ECO:0006239]"; gene "CRMP"; model_evidence "Supporting evidence includes similarity to: 10 Proteins"; product "Collapsin Response Mediator Protein, transcript variant X1"; transcript_biotype "mRNA"; exon_number "6";
NW_027332236.1	Gnomon	exon	7056084	7056210	.	+	.	gene_id "CRMP"; transcript_id "XM_073090009.1"; db_xref "GeneID:140754858"; db_xref "GenBank:XM_073090009.1"; experiment "COORDINATES: polyA evidence [ECO:0006239]"; gene "CRMP"; model_evidence "Supporting evidence includes similarity to: 10 Proteins"; product "Collapsin Response Mediator Protein, transcript variant X1"; transcript_biotype "mRNA"; exon_number "7";
NW_027332236.1	Gnomon	exon	7057003	7057111	.	+	.	gene_id "CRMP"; transcript_id "XM_073090009.1"; db_xref "GeneID:140754858"; db_xref "GenBank:XM_073090009.1"; experiment "COORDINATES: polyA evidence [ECO:0006239]"; gene "CRMP"; model_evidence "Supporting evidence includes similarity to: 10 Proteins"; product "Collapsin Response Mediator Protein, transcript variant X1"; transcript_biotype "mRNA"; exon_number "8";
NW_027332236.1	Gnomon	exon	7057696	7057844	.	+	.	gene_id "CRMP"; transcript_id "XM_073090009.1"; db_xref "GeneID:140754858"; db_xref "GenBank:XM_073090009.1"; experiment "COORDINATES: polyA evidence [ECO:0006239]"; gene "CRMP"; model_evidence "Supporting evidence includes similarity to: 10 Proteins"; product "Collapsin Response Mediator Protein, transcript variant X1"; transcript_biotype "mRNA"; exon_number "9";
NW_027332236.1	Gnomon	exon	7058609	7058796	.	+	.	gene_id "CRMP"; transcript_id "XM_073090009.1"; db_xref "GeneID:140754858"; db_xref "GenBank:XM_073090009.1"; experiment "COORDINATES: polyA evidence [ECO:0006239]"; gene "CRMP"; model_evidence "Supporting evidence includes similarity to: 10 Proteins"; product "Collapsin Response Mediator Protein, transcript variant X1"; transcript_biotype "mRNA"; exon_number "10";
NW_027332236.1	Gnomon	exon	7059639	7059723	.	+	.	gene_id "CRMP"; transcript_id "XM_073090009.1"; db_xref "GeneID:140754858"; db_xref "GenBank:XM_073090009.1"; experiment "COORDINATES: polyA evidence [ECO:0006239]"; gene "CRMP"; model_evidence "Supporting evidence includes similarity to: 10 Proteins"; product "Collapsin Response Mediator Protein, transcript variant X1"; transcript_biotype "mRNA"; exon_number "11";
NW_027332236.1	Gnomon	exon	7062567	7062698	.	+	.	gene_id "CRMP"; transcript_id "XM_073090009.1"; db_xref "GeneID:140754858"; db_xref "GenBank:XM_073090009.1"; experiment "COORDINATES: polyA evidence [ECO:0006239]"; gene "CRMP"; model_evidence "Supporting evidence includes similarity to: 10 Proteins"; product "Collapsin Response Mediator Protein, transcript variant X1"; transcript_biotype "mRNA"; exon_number "12";
NW_027332236.1	Gnomon	exon	7064346	7064474	.	+	.	gene_id "CRMP"; transcript_id "XM_073090009.1"; db_xref "GeneID:140754858"; db_xref "GenBank:XM_073090009.1"; experiment "COORDINATES: polyA evidence [ECO:0006239]"; gene "CRMP"; model_evidence "Supporting evidence includes similarity to: 10 Proteins"; product "Collapsin Response Mediator Protein, transcript variant X1"; transcript_biotype "mRNA"; exon_number "13";
NW_027332236.1	Gnomon	exon	7066310	7068438	.	+	.	gene_id "CRMP"; transcript_id "XM_073090009.1"; db_xref "GeneID:140754858"; db_xref "GenBank:XM_073090009.1"; experiment "COORDINATES: polyA evidence [ECO:0006239]"; gene "CRMP"; model_evidence "Supporting evidence includes similarity to: 10 Proteins"; product "Collapsin Response Mediator Protein, transcript variant X1"; transcript_biotype "mRNA"; exon_number "14";
NW_027332236.1	Gnomon	CDS	7012192	7012239	.	+	0	gene_id "CRMP"; transcript_id "XM_073090009.1"; db_xref "GeneID:140754858"; db_xref "GenBank:XP_072946110.1"; gbkey "CDS"; gene "CRMP"; product "dihydropyrimidinase isoform X1"; protein_id "XP_072946110.1"; exon_number "1";
NW_027332236.1	Gnomon	CDS	7014852	7014946	.	+	0	gene_id "CRMP"; transcript_id "XM_073090009.1"; db_xref "GeneID:140754858"; db_xref "GenBank:XP_072946110.1"; gbkey "CDS"; gene "CRMP"; product "dihydropyrimidinase isoform X1"; protein_id "XP_072946110.1"; exon_number "2";
NW_027332236.1	Gnomon	CDS	7053248	7053432	.	+	1	gene_id "CRMP"; transcript_id "XM_073090009.1"; db_xref "GeneID:140754858"; db_xref "GenBank:XP_072946110.1"; gbkey "CDS"; gene "CRMP"; product "dihydropyrimidinase isoform X1"; protein_id "XP_072946110.1"; exon_number "3";
NW_027332236.1	Gnomon	CDS	7053794	7053870	.	+	2	gene_id "CRMP"; transcript_id "XM_073090009.1"; db_xref "GeneID:140754858"; db_xref "GenBank:XP_072946110.1"; gbkey "CDS"; gene "CRMP"; product "dihydropyrimidinase isoform X1"; protein_id "XP_072946110.1"; exon_number "4";
NW_027332236.1	Gnomon	CDS	7054580	7054780	.	+	0	gene_id "CRMP"; transcript_id "XM_073090009.1"; db_xref "GeneID:140754858"; db_xref "GenBank:XP_072946110.1"; gbkey "CDS"; gene "CRMP"; product "dihydropyrimidinase isoform X1"; protein_id "XP_072946110.1"; exon_number "5";
NW_027332236.1	Gnomon	CDS	7055321	7055467	.	+	0	gene_id "CRMP"; transcript_id "XM_073090009.1"; db_xref "GeneID:140754858"; db_xref "GenBank:XP_072946110.1"; gbkey "CDS"; gene "CRMP"; product "dihydropyrimidinase isoform X1"; protein_id "XP_072946110.1"; exon_number "6";
NW_027332236.1	Gnomon	CDS	7056084	7056210	.	+	0	gene_id "CRMP"; transcript_id "XM_073090009.1"; db_xref "GeneID:140754858"; db_xref "GenBank:XP_072946110.1"; gbkey "CDS"; gene "CRMP"; product "dihydropyrimidinase isoform X1"; protein_id "XP_072946110.1"; exon_number "7";
NW_027332236.1	Gnomon	CDS	7057003	7057111	.	+	2	gene_id "CRMP"; transcript_id "XM_073090009.1"; db_xref "GeneID:140754858"; db_xref "GenBank:XP_072946110.1"; gbkey "CDS"; gene "CRMP"; product "dihydropyrimidinase isoform X1"; protein_id "XP_072946110.1"; exon_number "8";
NW_027332236.1	Gnomon	CDS	7057696	7057844	.	+	1	gene_id "CRMP"; transcript_id "XM_073090009.1"; db_xref "GeneID:140754858"; db_xref "GenBank:XP_072946110.1"; gbkey "CDS"; gene "CRMP"; product "dihydropyrimidinase isoform X1"; protein_id "XP_072946110.1"; exon_number "9";
NW_027332236.1	Gnomon	CDS	7058609	7058796	.	+	2	gene_id "CRMP"; transcript_id "XM_073090009.1"; db_xref "GeneID:140754858"; db_xref "GenBank:XP_072946110.1"; gbkey "CDS"; gene "CRMP"; product "dihydropyrimidinase isoform X1"; protein_id "XP_072946110.1"; exon_number "10";
NW_027332236.1	Gnomon	CDS	7059639	7059723	.	+	0	gene_id "CRMP"; transcript_id "XM_073090009.1"; db_xref "GeneID:140754858"; db_xref "GenBank:XP_072946110.1"; gbkey "CDS"; gene "CRMP"; product "dihydropyrimidinase isoform X1"; protein_id "XP_072946110.1"; exon_number "11";
NW_027332236.1	Gnomon	CDS	7062567	7062698	.	+	2	gene_id "CRMP"; transcript_id "XM_073090009.1"; db_xref "GeneID:140754858"; db_xref "GenBank:XP_072946110.1"; gbkey "CDS"; gene "CRMP"; product "dihydropyrimidinase isoform X1"; protein_id "XP_072946110.1"; exon_number "12";
NW_027332236.1	Gnomon	CDS	7064346	7064474	.	+	2	gene_id "CRMP"; transcript_id "XM_073090009.1"; db_xref "GeneID:140754858"; db_xref "GenBank:XP_072946110.1"; gbkey "CDS"; gene "CRMP"; product "dihydropyrimidinase isoform X1"; protein_id "XP_072946110.1"; exon_number "13";
NW_027332236.1	Gnomon	CDS	7066310	7066386	.	+	2	gene_id "CRMP"; transcript_id "XM_073090009.1"; db_xref "GeneID:140754858"; db_xref "GenBank:XP_072946110.1"; gbkey "CDS"; gene "CRMP"; product "dihydropyrimidinase isoform X1"; protein_id "XP_072946110.1"; exon_number "14";
NW_027332236.1	Gnomon	start_codon	7012192	7012194	.	+	0	gene_id "CRMP"; transcript_id "XM_073090009.1"; db_xref "GeneID:140754858"; db_xref "GenBank:XP_072946110.1"; gbkey "CDS"; gene "CRMP"; product "dihydropyrimidinase isoform X1"; protein_id "XP_072946110.1"; exon_number "1";
NW_027332236.1	Gnomon	stop_codon	7066387	7066389	.	+	0	gene_id "CRMP"; transcript_id "XM_073090009.1"; db_xref "GeneID:140754858"; db_xref "GenBank:XP_072946110.1"; gbkey "CDS"; gene "CRMP"; product "dihydropyrimidinase isoform X1"; protein_id "XP_072946110.1"; exon_number "14";
NW_027332236.1	Gnomon	gene	7070622	7263088	.	-	.	gene_id "LOC140754833"; transcript_id ""; db_xref "GeneID:140754833"; description "protein pangolin, isoforms A/H/I/S-like"; gbkey "Gene"; gene "LOC140754833"; gene_biotype "protein_coding";
NW_027332236.1	Gnomon	transcript	7070622	7263087	.	-	.	gene_id "LOC140754833"; transcript_id "XM_073089949.1"; db_xref "GeneID:140754833"; db_xref "GenBank:XM_073089949.1"; experiment "COORDINATES: polyA evidence [ECO:0006239]"; gbkey "mRNA"; gene "LOC140754833"; model_evidence "Supporting evidence includes similarity to: 9 Proteins"; product "protein pangolin, isoforms A/H/I/S-like, transcript variant X2"; transcript_biotype "mRNA";
NW_027332236.1	Gnomon	exon	7262679	7263087	.	-	.	gene_id "LOC140754833"; transcript_id "XM_073089949.1"; db_xref "GeneID:140754833"; db_xref "GenBank:XM_073089949.1"; experiment "COORDINATES: polyA evidence [ECO:0006239]"; gene "LOC140754833"; model_evidence "Supporting evidence includes similarity to: 9 Proteins"; product "protein pangolin, isoforms A/H/I/S-like, transcript variant X2"; transcript_biotype "mRNA"; exon_number "1";
NW_027332236.1	Gnomon	exon	7228614	7229044	.	-	.	gene_id "LOC140754833"; transcript_id "XM_073089949.1"; db_xref "GeneID:140754833"; db_xref "GenBank:XM_073089949.1"; experiment "COORDINATES: polyA evidence [ECO:0006239]"; gene "LOC140754833"; model_evidence "Supporting evidence includes similarity to: 9 Proteins"; product "protein pangolin, isoforms A/H/I/S-like, transcript variant X2"; transcript_biotype "mRNA"; exon_number "2";
NW_027332236.1	Gnomon	exon	7172325	7172388	.	-	.	gene_id "LOC140754833"; transcript_id "XM_073089949.1"; db_xref "GeneID:140754833"; db_xref "GenBank:XM_073089949.1"; experiment "COORDINATES: polyA evidence [ECO:0006239]"; gene "LOC140754833"; model_evidence "Supporting evidence includes similarity to: 9 Proteins"; product "protein pangolin, isoforms A/H/I/S-like, transcript variant X2"; transcript_biotype "mRNA"; exon_number "3";
NW_027332236.1	Gnomon	exon	7156616	7156716	.	-	.	gene_id "LOC140754833"; transcript_id "XM_073089949.1"; db_xref "GeneID:140754833"; db_xref "GenBank:XM_073089949.1"; experiment "COORDINATES: polyA evidence [ECO:0006239]"; gene "LOC140754833"; model_evidence "Supporting evidence includes similarity to: 9 Proteins"; product "protein pangolin, isoforms A/H/I/S-like, transcript variant X2"; transcript_biotype "mRNA"; exon_number "4";
NW_027332236.1	Gnomon	exon	7103501	7103515	.	-	.	gene_id "LOC140754833"; transcript_id "XM_073089949.1"; db_xref "GeneID:140754833"; db_xref "GenBank:XM_073089949.1"; experiment "COORDINATES: polyA evidence [ECO:0006239]"; gene "LOC140754833"; model_evidence "Supporting evidence includes similarity to: 9 Proteins"; product "protein pangolin, isoforms A/H/I/S-like, transcript variant X2"; transcript_biotype "mRNA"; exon_number "5";
NW_027332236.1	Gnomon	exon	7092050	7092173	.	-	.	gene_id "LOC140754833"; transcript_id "XM_073089949.1"; db_xref "GeneID:140754833"; db_xref "GenBank:XM_073089949.1"; experiment "COORDINATES: polyA evidence [ECO:0006239]"; gene "LOC140754833"; model_evidence "Supporting evidence includes similarity to: 9 Proteins"; product "protein pangolin, isoforms A/H/I/S-like, transcript variant X2"; transcript_biotype "mRNA"; exon_number "6";
NW_027332236.1	Gnomon	exon	7091435	7091531	.	-	.	gene_id "LOC140754833"; transcript_id "XM_073089949.1"; db_xref "GeneID:140754833"; db_xref "GenBank:XM_073089949.1"; experiment "COORDINATES: polyA evidence [ECO:0006239]"; gene "LOC140754833"; model_evidence "Supporting evidence includes similarity to: 9 Proteins"; product "protein pangolin, isoforms A/H/I/S-like, transcript variant X2"; transcript_biotype "mRNA"; exon_number "7";
NW_027332236.1	Gnomon	exon	7090846	7090941	.	-	.	gene_id "LOC140754833"; transcript_id "XM_073089949.1"; db_xref "GeneID:140754833"; db_xref "GenBank:XM_073089949.1"; experiment "COORDINATES: polyA evidence [ECO:0006239]"; gene "LOC140754833"; model_evidence "Supporting evidence includes similarity to: 9 Proteins"; product "protein pangolin, isoforms A/H/I/S-like, transcript variant X2"; transcript_biotype "mRNA"; exon_number "8";
NW_027332236.1	Gnomon	exon	7090248	7090358	.	-	.	gene_id "LOC140754833"; transcript_id "XM_073089949.1"; db_xref "GeneID:140754833"; db_xref "GenBank:XM_073089949.1"; experiment "COORDINATES: polyA evidence [ECO:0006239]"; gene "LOC140754833"; model_evidence "Supporting evidence includes similarity to: 9 Proteins"; product "protein pangolin, isoforms A/H/I/S-like, transcript variant X2"; transcript_biotype "mRNA"; exon_number "9";
NW_027332236.1	Gnomon	exon	7081187	7081391	.	-	.	gene_id "LOC140754833"; transcript_id "XM_073089949.1"; db_xref "GeneID:140754833"; db_xref "GenBank:XM_073089949.1"; experiment "COORDINATES: polyA evidence [ECO:0006239]"; gene "LOC140754833"; model_evidence "Supporting evidence includes similarity to: 9 Proteins"; product "protein pangolin, isoforms A/H/I/S-like, transcript variant X2"; transcript_biotype "mRNA"; exon_number "10";
NW_027332236.1	Gnomon	exon	7078558	7078711	.	-	.	gene_id "LOC140754833"; transcript_id "XM_073089949.1"; db_xref "GeneID:140754833"; db_xref "GenBank:XM_073089949.1"; experiment "COORDINATES: polyA evidence [ECO:0006239]"; gene "LOC140754833"; model_evidence "Supporting evidence includes similarity to: 9 Proteins"; product "protein pangolin, isoforms A/H/I/S-like, transcript variant X2"; transcript_biotype "mRNA"; exon_number "11";
NW_027332236.1	Gnomon	exon	7077085	7077154	.	-	.	gene_id "LOC140754833"; transcript_id "XM_073089949.1"; db_xref "GeneID:140754833"; db_xref "GenBank:XM_073089949.1"; experiment "COORDINATES: polyA evidence [ECO:0006239]"; gene "LOC140754833"; model_evidence "Supporting evidence includes similarity to: 9 Proteins"; product "protein pangolin, isoforms A/H/I/S-like, transcript variant X2"; transcript_biotype "mRNA"; exon_number "12";
NW_027332236.1	Gnomon	exon	7070622	7074520	.	-	.	gene_id "LOC140754833"; transcript_id "XM_073089949.1"; db_xref "GeneID:140754833"; db_xref "GenBank:XM_073089949.1"; experiment "COORDINATES: polyA evidence [ECO:0006239]"; gene "LOC140754833"; model_evidence "Supporting evidence includes similarity to: 9 Proteins"; product "protein pangolin, isoforms A/H/I/S-like, transcript variant X2"; transcript_biotype "mRNA"; exon_number "13";
NW_027332236.1	Gnomon	CDS	7228614	7228847	.	-	0	gene_id "LOC140754833"; transcript_id "XM_073089949.1"; db_xref "GeneID:140754833"; db_xref "GenBank:XP_072946050.1"; gbkey "CDS"; gene "LOC140754833"; product "protein pangolin, isoforms A/H/I/S-like isoform X2"; protein_id "XP_072946050.1"; exon_number "2";
NW_027332236.1	Gnomon	CDS	7172325	7172388	.	-	0	gene_id "LOC140754833"; transcript_id "XM_073089949.1"; db_xref "GeneID:140754833"; db_xref "GenBank:XP_072946050.1"; gbkey "CDS"; gene "LOC140754833"; product "protein pangolin, isoforms A/H/I/S-like isoform X2"; protein_id "XP_072946050.1"; exon_number "3";
NW_027332236.1	Gnomon	CDS	7156616	7156716	.	-	2	gene_id "LOC140754833"; transcript_id "XM_073089949.1"; db_xref "GeneID:140754833"; db_xref "GenBank:XP_072946050.1"; gbkey "CDS"; gene "LOC140754833"; product "protein pangolin, isoforms A/H/I/S-like isoform X2"; protein_id "XP_072946050.1"; exon_number "4";
NW_027332236.1	Gnomon	CDS	7103501	7103515	.	-	0	gene_id "LOC140754833"; transcript_id "XM_073089949.1"; db_xref "GeneID:140754833"; db_xref "GenBank:XP_072946050.1"; gbkey "CDS"; gene "LOC140754833"; product "protein pangolin, isoforms A/H/I/S-like isoform X2"; protein_id "XP_072946050.1"; exon_number "5";
NW_027332236.1	Gnomon	CDS	7092050	7092173	.	-	0	gene_id "LOC140754833"; transcript_id "XM_073089949.1"; db_xref "GeneID:140754833"; db_xref "GenBank:XP_072946050.1"; gbkey "CDS"; gene "LOC140754833"; product "protein pangolin, isoforms A/H/I/S-like isoform X2"; protein_id "XP_072946050.1"; exon_number "6";
NW_027332236.1	Gnomon	CDS	7091435	7091531	.	-	2	gene_id "LOC140754833"; transcript_id "XM_073089949.1"; db_xref "GeneID:140754833"; db_xref "GenBank:XP_072946050.1"; gbkey "CDS"; gene "LOC140754833"; product "protein pangolin, isoforms A/H/I/S-like isoform X2"; protein_id "XP_072946050.1"; exon_number "7";
NW_027332236.1	Gnomon	CDS	7090846	7090941	.	-	1	gene_id "LOC140754833"; transcript_id "XM_073089949.1"; db_xref "GeneID:140754833"; db_xref "GenBank:XP_072946050.1"; gbkey "CDS"; gene "LOC140754833"; product "protein pangolin, isoforms A/H/I/S-like isoform X2"; protein_id "XP_072946050.1"; exon_number "8";
NW_027332236.1	Gnomon	CDS	7090248	7090358	.	-	1	gene_id "LOC140754833"; transcript_id "XM_073089949.1"; db_xref "GeneID:140754833"; db_xref "GenBank:XP_072946050.1"; gbkey "CDS"; gene "LOC140754833"; product "protein pangolin, isoforms A/H/I/S-like isoform X2"; protein_id "XP_072946050.1"; exon_number "9";
NW_027332236.1	Gnomon	CDS	7081187	7081391	.	-	1	gene_id "LOC140754833"; transcript_id "XM_073089949.1"; db_xref "GeneID:140754833"; db_xref "GenBank:XP_072946050.1"; gbkey "CDS"; gene "LOC140754833"; product "protein pangolin, isoforms A/H/I/S-like isoform X2"; protein_id "XP_072946050.1"; exon_number "10";
NW_027332236.1	Gnomon	CDS	7078558	7078711	.	-	0	gene_id "LOC140754833"; transcript_id "XM_073089949.1"; db_xref "GeneID:140754833"; db_xref "GenBank:XP_072946050.1"; gbkey "CDS"; gene "LOC140754833"; product "protein pangolin, isoforms A/H/I/S-like isoform X2"; protein_id "XP_072946050.1"; exon_number "11";
NW_027332236.1	Gnomon	CDS	7077085	7077154	.	-	2	gene_id "LOC140754833"; transcript_id "XM_073089949.1"; db_xref "GeneID:140754833"; db_xref "GenBank:XP_072946050.1"; gbkey "CDS"; gene "LOC140754833"; product "protein pangolin, isoforms A/H/I/S-like isoform X2"; protein_id "XP_072946050.1"; exon_number "12";
NW_027332236.1	Gnomon	CDS	7074181	7074520	.	-	1	gene_id "LOC140754833"; transcript_id "XM_073089949.1"; db_xref "GeneID:140754833"; db_xref "GenBank:XP_072946050.1"; gbkey "CDS"; gene "LOC140754833"; product "protein pangolin, isoforms A/H/I/S-like isoform X2"; protein_id "XP_072946050.1"; exon_number "13";
NW_027332236.1	Gnomon	start_codon	7228845	7228847	.	-	0	gene_id "LOC140754833"; transcript_id "XM_073089949.1"; db_xref "GeneID:140754833"; db_xref "GenBank:XP_072946050.1"; gbkey "CDS"; gene "LOC140754833"; product "protein pangolin, isoforms A/H/I/S-like isoform X2"; protein_id "XP_072946050.1"; exon_number "2";
NW_027332236.1	Gnomon	stop_codon	7074178	7074180	.	-	0	gene_id "LOC140754833"; transcript_id "XM_073089949.1"; db_xref "GeneID:140754833"; db_xref "GenBank:XP_072946050.1"; gbkey "CDS"; gene "LOC140754833"; product "protein pangolin, isoforms A/H/I/S-like isoform X2"; protein_id "XP_072946050.1"; exon_number "13";
NW_027332236.1	Gnomon	transcript	7070622	7263086	.	-	.	gene_id "LOC140754833"; transcript_id "XM_073089953.1"; db_xref "GeneID:140754833"; db_xref "GenBank:XM_073089953.1"; experiment "COORDINATES: polyA evidence [ECO:0006239]"; gbkey "mRNA"; gene "LOC140754833"; model_evidence "Supporting evidence includes similarity to: 10 Proteins"; product "protein pangolin, isoforms A/H/I/S-like, transcript variant X6"; transcript_biotype "mRNA";
NW_027332236.1	Gnomon	exon	7262679	7263086	.	-	.	gene_id "LOC140754833"; transcript_id "XM_073089953.1"; db_xref "GeneID:140754833"; db_xref "GenBank:XM_073089953.1"; experiment "COORDINATES: polyA evidence [ECO:0006239]"; gene "LOC140754833"; model_evidence "Supporting evidence includes similarity to: 10 Proteins"; product "protein pangolin, isoforms A/H/I/S-like, transcript variant X6"; transcript_biotype "mRNA"; exon_number "1";
NW_027332236.1	Gnomon	exon	7228614	7229044	.	-	.	gene_id "LOC140754833"; transcript_id "XM_073089953.1"; db_xref "GeneID:140754833"; db_xref "GenBank:XM_073089953.1"; experiment "COORDINATES: polyA evidence [ECO:0006239]"; gene "LOC140754833"; model_evidence "Supporting evidence includes similarity to: 10 Proteins"; product "protein pangolin, isoforms A/H/I/S-like, transcript variant X6"; transcript_biotype "mRNA"; exon_number "2";
NW_027332236.1	Gnomon	exon	7172325	7172388	.	-	.	gene_id "LOC140754833"; transcript_id "XM_073089953.1"; db_xref "GeneID:140754833"; db_xref "GenBank:XM_073089953.1"; experiment "COORDINATES: polyA evidence [ECO:0006239]"; gene "LOC140754833"; model_evidence "Supporting evidence includes similarity to: 10 Proteins"; product "protein pangolin, isoforms A/H/I/S-like, transcript variant X6"; transcript_biotype "mRNA"; exon_number "3";
NW_027332236.1	Gnomon	exon	7156616	7156716	.	-	.	gene_id "LOC140754833"; transcript_id "XM_073089953.1"; db_xref "GeneID:140754833"; db_xref "GenBank:XM_073089953.1"; experiment "COORDINATES: polyA evidence [ECO:0006239]"; gene "LOC140754833"; model_evidence "Supporting evidence includes similarity to: 10 Proteins"; product "protein pangolin, isoforms A/H/I/S-like, transcript variant X6"; transcript_biotype "mRNA"; exon_number "4";
NW_027332236.1	Gnomon	exon	7092050	7092173	.	-	.	gene_id "LOC140754833"; transcript_id "XM_073089953.1"; db_xref "GeneID:140754833"; db_xref "GenBank:XM_073089953.1"; experiment "COORDINATES: polyA evidence [ECO:0006239]"; gene "LOC140754833"; model_evidence "Supporting evidence includes similarity to: 10 Proteins"; product "protein pangolin, isoforms A/H/I/S-like, transcript variant X6"; transcript_biotype "mRNA"; exon_number "5";
NW_027332236.1	Gnomon	exon	7091435	7091531	.	-	.	gene_id "LOC140754833"; transcript_id "XM_073089953.1"; db_xref "GeneID:140754833"; db_xref "GenBank:XM_073089953.1"; experiment "COORDINATES: polyA evidence [ECO:0006239]"; gene "LOC140754833"; model_evidence "Supporting evidence includes similarity to: 10 Proteins"; product "protein pangolin, isoforms A/H/I/S-like, transcript variant X6"; transcript_biotype "mRNA"; exon_number "6";
NW_027332236.1	Gnomon	exon	7090846	7090941	.	-	.	gene_id "LOC140754833"; transcript_id "XM_073089953.1"; db_xref "GeneID:140754833"; db_xref "GenBank:XM_073089953.1"; experiment "COORDINATES: polyA evidence [ECO:0006239]"; gene "LOC140754833"; model_evidence "Supporting evidence includes similarity to: 10 Proteins"; product "protein pangolin, isoforms A/H/I/S-like, transcript variant X6"; transcript_biotype "mRNA"; exon_number "7";
NW_027332236.1	Gnomon	exon	7090248	7090358	.	-	.	gene_id "LOC140754833"; transcript_id "XM_073089953.1"; db_xref "GeneID:140754833"; db_xref "GenBank:XM_073089953.1"; experiment "COORDINATES: polyA evidence [ECO:0006239]"; gene "LOC140754833"; model_evidence "Supporting evidence includes similarity to: 10 Proteins"; product "protein pangolin, isoforms A/H/I/S-like, transcript variant X6"; transcript_biotype "mRNA"; exon_number "8";
NW_027332236.1	Gnomon	exon	7081187	7081391	.	-	.	gene_id "LOC140754833"; transcript_id "XM_073089953.1"; db_xref "GeneID:140754833"; db_xref "GenBank:XM_073089953.1"; experiment "COORDINATES: polyA evidence [ECO:0006239]"; gene "LOC140754833"; model_evidence "Supporting evidence includes similarity to: 10 Proteins"; product "protein pangolin, isoforms A/H/I/S-like, transcript variant X6"; transcript_biotype "mRNA"; exon_number "9";
NW_027332236.1	Gnomon	exon	7078558	7078711	.	-	.	gene_id "LOC140754833"; transcript_id "XM_073089953.1"; db_xref "GeneID:140754833"; db_xref "GenBank:XM_073089953.1"; experiment "COORDINATES: polyA evidence [ECO:0006239]"; gene "LOC140754833"; model_evidence "Supporting evidence includes similarity to: 10 Proteins"; product "protein pangolin, isoforms A/H/I/S-like, transcript variant X6"; transcript_biotype "mRNA"; exon_number "10";
NW_027332236.1	Gnomon	exon	7077085	7077154	.	-	.	gene_id "LOC140754833"; transcript_id "XM_073089953.1"; db_xref "GeneID:140754833"; db_xref "GenBank:XM_073089953.1"; experiment "COORDINATES: polyA evidence [ECO:0006239]"; gene "LOC140754833"; model_evidence "Supporting evidence includes similarity to: 10 Proteins"; product "protein pangolin, isoforms A/H/I/S-like, transcript variant X6"; transcript_biotype "mRNA"; exon_number "11";
NW_027332236.1	Gnomon	exon	7070622	7074520	.	-	.	gene_id "LOC140754833"; transcript_id "XM_073089953.1"; db_xref "GeneID:140754833"; db_xref "GenBank:XM_073089953.1"; experiment "COORDINATES: polyA evidence [ECO:0006239]"; gene "LOC140754833"; model_evidence "Supporting evidence includes similarity to: 10 Proteins"; product "protein pangolin, isoforms A/H/I/S-like, transcript variant X6"; transcript_biotype "mRNA"; exon_number "12";
NW_027332236.1	Gnomon	CDS	7228614	7228847	.	-	0	gene_id "LOC140754833"; transcript_id "XM_073089953.1"; db_xref "GeneID:140754833"; db_xref "GenBank:XP_072946054.1"; gbkey "CDS"; gene "LOC140754833"; product "protein pangolin, isoforms A/H/I/S-like isoform X6"; protein_id "XP_072946054.1"; exon_number "2";
NW_027332236.1	Gnomon	CDS	7172325	7172388	.	-	0	gene_id "LOC140754833"; transcript_id "XM_073089953.1"; db_xref "GeneID:140754833"; db_xref "GenBank:XP_072946054.1"; gbkey "CDS"; gene "LOC140754833"; product "protein pangolin, isoforms A/H/I/S-like isoform X6"; protein_id "XP_072946054.1"; exon_number "3";
NW_027332236.1	Gnomon	CDS	7156616	7156716	.	-	2	gene_id "LOC140754833"; transcript_id "XM_073089953.1"; db_xref "GeneID:140754833"; db_xref "GenBank:XP_072946054.1"; gbkey "CDS"; gene "LOC140754833"; product "protein pangolin, isoforms A/H/I/S-like isoform X6"; protein_id "XP_072946054.1"; exon_number "4";
NW_027332236.1	Gnomon	CDS	7092050	7092173	.	-	0	gene_id "LOC140754833"; transcript_id "XM_073089953.1"; db_xref "GeneID:140754833"; db_xref "GenBank:XP_072946054.1"; gbkey "CDS"; gene "LOC140754833"; product "protein pangolin, isoforms A/H/I/S-like isoform X6"; protein_id "XP_072946054.1"; exon_number "5";
NW_027332236.1	Gnomon	CDS	7091435	7091531	.	-	2	gene_id "LOC140754833"; transcript_id "XM_073089953.1"; db_xref "GeneID:140754833"; db_xref "GenBank:XP_072946054.1"; gbkey "CDS"; gene "LOC140754833"; product "protein pangolin, isoforms A/H/I/S-like isoform X6"; protein_id "XP_072946054.1"; exon_number "6";
NW_027332236.1	Gnomon	CDS	7090846	7090941	.	-	1	gene_id "LOC140754833"; transcript_id "XM_073089953.1"; db_xref "GeneID:140754833"; db_xref "GenBank:XP_072946054.1"; gbkey "CDS"; gene "LOC140754833"; product "protein pangolin, isoforms A/H/I/S-like isoform X6"; protein_id "XP_072946054.1"; exon_number "7";
NW_027332236.1	Gnomon	CDS	7090248	7090358	.	-	1	gene_id "LOC140754833"; transcript_id "XM_073089953.1"; db_xref "GeneID:140754833"; db_xref "GenBank:XP_072946054.1"; gbkey "CDS"; gene "LOC140754833"; product "protein pangolin, isoforms A/H/I/S-like isoform X6"; protein_id "XP_072946054.1"; exon_number "8";
NW_027332236.1	Gnomon	CDS	7081187	7081391	.	-	1	gene_id "LOC140754833"; transcript_id "XM_073089953.1"; db_xref "GeneID:140754833"; db_xref "GenBank:XP_072946054.1"; gbkey "CDS"; gene "LOC140754833"; product "protein pangolin, isoforms A/H/I/S-like isoform X6"; protein_id "XP_072946054.1"; exon_number "9";
NW_027332236.1	Gnomon	CDS	7078558	7078711	.	-	0	gene_id "LOC140754833"; transcript_id "XM_073089953.1"; db_xref "GeneID:140754833"; db_xref "GenBank:XP_072946054.1"; gbkey "CDS"; gene "LOC140754833"; product "protein pangolin, isoforms A/H/I/S-like isoform X6"; protein_id "XP_072946054.1"; exon_number "10";
NW_027332236.1	Gnomon	CDS	7077085	7077154	.	-	2	gene_id "LOC140754833"; transcript_id "XM_073089953.1"; db_xref "GeneID:140754833"; db_xref "GenBank:XP_072946054.1"; gbkey "CDS"; gene "LOC140754833"; product "protein pangolin, isoforms A/H/I/S-like isoform X6"; protein_id "XP_072946054.1"; exon_number "11";
NW_027332236.1	Gnomon	CDS	7074181	7074520	.	-	1	gene_id "LOC140754833"; transcript_id "XM_073089953.1"; db_xref "GeneID:140754833"; db_xref "GenBank:XP_072946054.1"; gbkey "CDS"; gene "LOC140754833"; product "protein pangolin, isoforms A/H/I/S-like isoform X6"; protein_id "XP_072946054.1"; exon_number "12";
NW_027332236.1	Gnomon	start_codon	7228845	7228847	.	-	0	gene_id "LOC140754833"; transcript_id "XM_073089953.1"; db_xref "GeneID:140754833"; db_xref "GenBank:XP_072946054.1"; gbkey "CDS"; gene "LOC140754833"; product "protein pangolin, isoforms A/H/I/S-like isoform X6"; protein_id "XP_072946054.1"; exon_number "2";
NW_027332236.1	Gnomon	stop_codon	7074178	7074180	.	-	0	gene_id "LOC140754833"; transcript_id "XM_073089953.1"; db_xref "GeneID:140754833"; db_xref "GenBank:XP_072946054.1"; gbkey "CDS"; gene "LOC140754833"; product "protein pangolin, isoforms A/H/I/S-like isoform X6"; protein_id "XP_072946054.1"; exon_number "12";
NW_027332236.1	Gnomon	transcript	7070622	7263086	.	-	.	gene_id "LOC140754833"; transcript_id "XM_073089948.1"; db_xref "GeneID:140754833"; db_xref "GenBank:XM_073089948.1"; experiment "COORDINATES: polyA evidence [ECO:0006239]"; gbkey "mRNA"; gene "LOC140754833"; model_evidence "Supporting evidence includes similarity to: 10 Proteins"; product "protein pangolin, isoforms A/H/I/S-like, transcript variant X1"; transcript_biotype "mRNA";
NW_027332236.1	Gnomon	exon	7262679	7263086	.	-	.	gene_id "LOC140754833"; transcript_id "XM_073089948.1"; db_xref "GeneID:140754833"; db_xref "GenBank:XM_073089948.1"; experiment "COORDINATES: polyA evidence [ECO:0006239]"; gene "LOC140754833"; model_evidence "Supporting evidence includes similarity to: 10 Proteins"; product "protein pangolin, isoforms A/H/I/S-like, transcript variant X1"; transcript_biotype "mRNA"; exon_number "1";
NW_027332236.1	Gnomon	exon	7228614	7229044	.	-	.	gene_id "LOC140754833"; transcript_id "XM_073089948.1"; db_xref "GeneID:140754833"; db_xref "GenBank:XM_073089948.1"; experiment "COORDINATES: polyA evidence [ECO:0006239]"; gene "LOC140754833"; model_evidence "Supporting evidence includes similarity to: 10 Proteins"; product "protein pangolin, isoforms A/H/I/S-like, transcript variant X1"; transcript_biotype "mRNA"; exon_number "2";
NW_027332236.1	Gnomon	exon	7172325	7172388	.	-	.	gene_id "LOC140754833"; transcript_id "XM_073089948.1"; db_xref "GeneID:140754833"; db_xref "GenBank:XM_073089948.1"; experiment "COORDINATES: polyA evidence [ECO:0006239]"; gene "LOC140754833"; model_evidence "Supporting evidence includes similarity to: 10 Proteins"; product "protein pangolin, isoforms A/H/I/S-like, transcript variant X1"; transcript_biotype "mRNA"; exon_number "3";
NW_027332236.1	Gnomon	exon	7156616	7156716	.	-	.	gene_id "LOC140754833"; transcript_id "XM_073089948.1"; db_xref "GeneID:140754833"; db_xref "GenBank:XM_073089948.1"; experiment "COORDINATES: polyA evidence [ECO:0006239]"; gene "LOC140754833"; model_evidence "Supporting evidence includes similarity to: 10 Proteins"; product "protein pangolin, isoforms A/H/I/S-like, transcript variant X1"; transcript_biotype "mRNA"; exon_number "4";
NW_027332236.1	Gnomon	exon	7103501	7103515	.	-	.	gene_id "LOC140754833"; transcript_id "XM_073089948.1"; db_xref "GeneID:140754833"; db_xref "GenBank:XM_073089948.1"; experiment "COORDINATES: polyA evidence [ECO:0006239]"; gene "LOC140754833"; model_evidence "Supporting evidence includes similarity to: 10 Proteins"; product "protein pangolin, isoforms A/H/I/S-like, transcript variant X1"; transcript_biotype "mRNA"; exon_number "5";
NW_027332236.1	Gnomon	exon	7092050	7092173	.	-	.	gene_id "LOC140754833"; transcript_id "XM_073089948.1"; db_xref "GeneID:140754833"; db_xref "GenBank:XM_073089948.1"; experiment "COORDINATES: polyA evidence [ECO:0006239]"; gene "LOC140754833"; model_evidence "Supporting evidence includes similarity to: 10 Proteins"; product "protein pangolin, isoforms A/H/I/S-like, transcript variant X1"; transcript_biotype "mRNA"; exon_number "6";
NW_027332236.1	Gnomon	exon	7091435	7091531	.	-	.	gene_id "LOC140754833"; transcript_id "XM_073089948.1"; db_xref "GeneID:140754833"; db_xref "GenBank:XM_073089948.1"; experiment "COORDINATES: polyA evidence [ECO:0006239]"; gene "LOC140754833"; model_evidence "Supporting evidence includes similarity to: 10 Proteins"; product "protein pangolin, isoforms A/H/I/S-like, transcript variant X1"; transcript_biotype "mRNA"; exon_number "7";
NW_027332236.1	Gnomon	exon	7090846	7090941	.	-	.	gene_id "LOC140754833"; transcript_id "XM_073089948.1"; db_xref "GeneID:140754833"; db_xref "GenBank:XM_073089948.1"; experiment "COORDINATES: polyA evidence [ECO:0006239]"; gene "LOC140754833"; model_evidence "Supporting evidence includes similarity to: 10 Proteins"; product "protein pangolin, isoforms A/H/I/S-like, transcript variant X1"; transcript_biotype "mRNA"; exon_number "8";
NW_027332236.1	Gnomon	exon	7090248	7090358	.	-	.	gene_id "LOC140754833"; transcript_id "XM_073089948.1"; db_xref "GeneID:140754833"; db_xref "GenBank:XM_073089948.1"; experiment "COORDINATES: polyA evidence [ECO:0006239]"; gene "LOC140754833"; model_evidence "Supporting evidence includes similarity to: 10 Proteins"; product "protein pangolin, isoforms A/H/I/S-like, transcript variant X1"; transcript_biotype "mRNA"; exon_number "9";
NW_027332236.1	Gnomon	exon	7081187	7081391	.	-	.	gene_id "LOC140754833"; transcript_id "XM_073089948.1"; db_xref "GeneID:140754833"; db_xref "GenBank:XM_073089948.1"; experiment "COORDINATES: polyA evidence [ECO:0006239]"; gene "LOC140754833"; model_evidence "Supporting evidence includes similarity to: 10 Proteins"; product "protein pangolin, isoforms A/H/I/S-like, transcript variant X1"; transcript_biotype "mRNA"; exon_number "10";
NW_027332236.1	Gnomon	exon	7079331	7079496	.	-	.	gene_id "LOC140754833"; transcript_id "XM_073089948.1"; db_xref "GeneID:140754833"; db_xref "GenBank:XM_073089948.1"; experiment "COORDINATES: polyA evidence [ECO:0006239]"; gene "LOC140754833"; model_evidence "Supporting evidence includes similarity to: 10 Proteins"; product "protein pangolin, isoforms A/H/I/S-like, transcript variant X1"; transcript_biotype "mRNA"; exon_number "11";
NW_027332236.1	Gnomon	exon	7077085	7077154	.	-	.	gene_id "LOC140754833"; transcript_id "XM_073089948.1"; db_xref "GeneID:140754833"; db_xref "GenBank:XM_073089948.1"; experiment "COORDINATES: polyA evidence [ECO:0006239]"; gene "LOC140754833"; model_evidence "Supporting evidence includes similarity to: 10 Proteins"; product "protein pangolin, isoforms A/H/I/S-like, transcript variant X1"; transcript_biotype "mRNA"; exon_number "12";
NW_027332236.1	Gnomon	exon	7070622	7074520	.	-	.	gene_id "LOC140754833"; transcript_id "XM_073089948.1"; db_xref "GeneID:140754833"; db_xref "GenBank:XM_073089948.1"; experiment "COORDINATES: polyA evidence [ECO:0006239]"; gene "LOC140754833"; model_evidence "Supporting evidence includes similarity to: 10 Proteins"; product "protein pangolin, isoforms A/H/I/S-like, transcript variant X1"; transcript_biotype "mRNA"; exon_number "13";
NW_027332236.1	Gnomon	CDS	7228614	7228847	.	-	0	gene_id "LOC140754833"; transcript_id "XM_073089948.1"; db_xref "GeneID:140754833"; db_xref "GenBank:XP_072946049.1"; gbkey "CDS"; gene "LOC140754833"; product "protein pangolin, isoforms A/H/I/S-like isoform X1"; protein_id "XP_072946049.1"; exon_number "2";
NW_027332236.1	Gnomon	CDS	7172325	7172388	.	-	0	gene_id "LOC140754833"; transcript_id "XM_073089948.1"; db_xref "GeneID:140754833"; db_xref "GenBank:XP_072946049.1"; gbkey "CDS"; gene "LOC140754833"; product "protein pangolin, isoforms A/H/I/S-like isoform X1"; protein_id "XP_072946049.1"; exon_number "3";
NW_027332236.1	Gnomon	CDS	7156616	7156716	.	-	2	gene_id "LOC140754833"; transcript_id "XM_073089948.1"; db_xref "GeneID:140754833"; db_xref "GenBank:XP_072946049.1"; gbkey "CDS"; gene "LOC140754833"; product "protein pangolin, isoforms A/H/I/S-like isoform X1"; protein_id "XP_072946049.1"; exon_number "4";
NW_027332236.1	Gnomon	CDS	7103501	7103515	.	-	0	gene_id "LOC140754833"; transcript_id "XM_073089948.1"; db_xref "GeneID:140754833"; db_xref "GenBank:XP_072946049.1"; gbkey "CDS"; gene "LOC140754833"; product "protein pangolin, isoforms A/H/I/S-like isoform X1"; protein_id "XP_072946049.1"; exon_number "5";
NW_027332236.1	Gnomon	CDS	7092050	7092173	.	-	0	gene_id "LOC140754833"; transcript_id "XM_073089948.1"; db_xref "GeneID:140754833"; db_xref "GenBank:XP_072946049.1"; gbkey "CDS"; gene "LOC140754833"; product "protein pangolin, isoforms A/H/I/S-like isoform X1"; protein_id "XP_072946049.1"; exon_number "6";
NW_027332236.1	Gnomon	CDS	7091435	7091531	.	-	2	gene_id "LOC140754833"; transcript_id "XM_073089948.1"; db_xref "GeneID:140754833"; db_xref "GenBank:XP_072946049.1"; gbkey "CDS"; gene "LOC140754833"; product "protein pangolin, isoforms A/H/I/S-like isoform X1"; protein_id "XP_072946049.1"; exon_number "7";
NW_027332236.1	Gnomon	CDS	7090846	7090941	.	-	1	gene_id "LOC140754833"; transcript_id "XM_073089948.1"; db_xref "GeneID:140754833"; db_xref "GenBank:XP_072946049.1"; gbkey "CDS"; gene "LOC140754833"; product "protein pangolin, isoforms A/H/I/S-like isoform X1"; protein_id "XP_072946049.1"; exon_number "8";
NW_027332236.1	Gnomon	CDS	7090248	7090358	.	-	1	gene_id "LOC140754833"; transcript_id "XM_073089948.1"; db_xref "GeneID:140754833"; db_xref "GenBank:XP_072946049.1"; gbkey "CDS"; gene "LOC140754833"; product "protein pangolin, isoforms A/H/I/S-like isoform X1"; protein_id "XP_072946049.1"; exon_number "9";
NW_027332236.1	Gnomon	CDS	7081187	7081391	.	-	1	gene_id "LOC140754833"; transcript_id "XM_073089948.1"; db_xref "GeneID:140754833"; db_xref "GenBank:XP_072946049.1"; gbkey "CDS"; gene "LOC140754833"; product "protein pangolin, isoforms A/H/I/S-like isoform X1"; protein_id "XP_072946049.1"; exon_number "10";
NW_027332236.1	Gnomon	CDS	7079331	7079496	.	-	0	gene_id "LOC140754833"; transcript_id "XM_073089948.1"; db_xref "GeneID:140754833"; db_xref "GenBank:XP_072946049.1"; gbkey "CDS"; gene "LOC140754833"; product "protein pangolin, isoforms A/H/I/S-like isoform X1"; protein_id "XP_072946049.1"; exon_number "11";
NW_027332236.1	Gnomon	CDS	7077085	7077154	.	-	2	gene_id "LOC140754833"; transcript_id "XM_073089948.1"; db_xref "GeneID:140754833"; db_xref "GenBank:XP_072946049.1"; gbkey "CDS"; gene "LOC140754833"; product "protein pangolin, isoforms A/H/I/S-like isoform X1"; protein_id "XP_072946049.1"; exon_number "12";
NW_027332236.1	Gnomon	CDS	7074181	7074520	.	-	1	gene_id "LOC140754833"; transcript_id "XM_073089948.1"; db_xref "GeneID:140754833"; db_xref "GenBank:XP_072946049.1"; gbkey "CDS"; gene "LOC140754833"; product "protein pangolin, isoforms A/H/I/S-like isoform X1"; protein_id "XP_072946049.1"; exon_number "13";
NW_027332236.1	Gnomon	start_codon	7228845	7228847	.	-	0	gene_id "LOC140754833"; transcript_id "XM_073089948.1"; db_xref "GeneID:140754833"; db_xref "GenBank:XP_072946049.1"; gbkey "CDS"; gene "LOC140754833"; product "protein pangolin, isoforms A/H/I/S-like isoform X1"; protein_id "XP_072946049.1"; exon_number "2";
NW_027332236.1	Gnomon	stop_codon	7074178	7074180	.	-	0	gene_id "LOC140754833"; transcript_id "XM_073089948.1"; db_xref "GeneID:140754833"; db_xref "GenBank:XP_072946049.1"; gbkey "CDS"; gene "LOC140754833"; product "protein pangolin, isoforms A/H/I/S-like isoform X1"; protein_id "XP_072946049.1"; exon_number "13";
NW_027332236.1	Gnomon	transcript	7070622	7263085	.	-	.	gene_id "LOC140754833"; transcript_id "XM_073089950.1"; db_xref "GeneID:140754833"; db_xref "GenBank:XM_073089950.1"; experiment "COORDINATES: polyA evidence [ECO:0006239]"; gbkey "mRNA"; gene "LOC140754833"; model_evidence "Supporting evidence includes similarity to: 12 Proteins"; product "protein pangolin, isoforms A/H/I/S-like, transcript variant X3"; transcript_biotype "mRNA";
NW_027332236.1	Gnomon	exon	7262679	7263085	.	-	.	gene_id "LOC140754833"; transcript_id "XM_073089950.1"; db_xref "GeneID:140754833"; db_xref "GenBank:XM_073089950.1"; experiment "COORDINATES: polyA evidence [ECO:0006239]"; gene "LOC140754833"; model_evidence "Supporting evidence includes similarity to: 12 Proteins"; product "protein pangolin, isoforms A/H/I/S-like, transcript variant X3"; transcript_biotype "mRNA"; exon_number "1";
NW_027332236.1	Gnomon	exon	7228614	7229044	.	-	.	gene_id "LOC140754833"; transcript_id "XM_073089950.1"; db_xref "GeneID:140754833"; db_xref "GenBank:XM_073089950.1"; experiment "COORDINATES: polyA evidence [ECO:0006239]"; gene "LOC140754833"; model_evidence "Supporting evidence includes similarity to: 12 Proteins"; product "protein pangolin, isoforms A/H/I/S-like, transcript variant X3"; transcript_biotype "mRNA"; exon_number "2";
NW_027332236.1	Gnomon	exon	7172325	7172388	.	-	.	gene_id "LOC140754833"; transcript_id "XM_073089950.1"; db_xref "GeneID:140754833"; db_xref "GenBank:XM_073089950.1"; experiment "COORDINATES: polyA evidence [ECO:0006239]"; gene "LOC140754833"; model_evidence "Supporting evidence includes similarity to: 12 Proteins"; product "protein pangolin, isoforms A/H/I/S-like, transcript variant X3"; transcript_biotype "mRNA"; exon_number "3";
NW_027332236.1	Gnomon	exon	7156616	7156716	.	-	.	gene_id "LOC140754833"; transcript_id "XM_073089950.1"; db_xref "GeneID:140754833"; db_xref "GenBank:XM_073089950.1"; experiment "COORDINATES: polyA evidence [ECO:0006239]"; gene "LOC140754833"; model_evidence "Supporting evidence includes similarity to: 12 Proteins"; product "protein pangolin, isoforms A/H/I/S-like, transcript variant X3"; transcript_biotype "mRNA"; exon_number "4";
NW_027332236.1	Gnomon	exon	7092050	7092173	.	-	.	gene_id "LOC140754833"; transcript_id "XM_073089950.1"; db_xref "GeneID:140754833"; db_xref "GenBank:XM_073089950.1"; experiment "COORDINATES: polyA evidence [ECO:0006239]"; gene "LOC140754833"; model_evidence "Supporting evidence includes similarity to: 12 Proteins"; product "protein pangolin, isoforms A/H/I/S-like, transcript variant X3"; transcript_biotype "mRNA"; exon_number "5";
NW_027332236.1	Gnomon	exon	7091435	7091531	.	-	.	gene_id "LOC140754833"; transcript_id "XM_073089950.1"; db_xref "GeneID:140754833"; db_xref "GenBank:XM_073089950.1"; experiment "COORDINATES: polyA evidence [ECO:0006239]"; gene "LOC140754833"; model_evidence "Supporting evidence includes similarity to: 12 Proteins"; product "protein pangolin, isoforms A/H/I/S-like, transcript variant X3"; transcript_biotype "mRNA"; exon_number "6";
NW_027332236.1	Gnomon	exon	7090846	7090941	.	-	.	gene_id "LOC140754833"; transcript_id "XM_073089950.1"; db_xref "GeneID:140754833"; db_xref "GenBank:XM_073089950.1"; experiment "COORDINATES: polyA evidence [ECO:0006239]"; gene "LOC140754833"; model_evidence "Supporting evidence includes similarity to: 12 Proteins"; product "protein pangolin, isoforms A/H/I/S-like, transcript variant X3"; transcript_biotype "mRNA"; exon_number "7";
NW_027332236.1	Gnomon	exon	7090248	7090358	.	-	.	gene_id "LOC140754833"; transcript_id "XM_073089950.1"; db_xref "GeneID:140754833"; db_xref "GenBank:XM_073089950.1"; experiment "COORDINATES: polyA evidence [ECO:0006239]"; gene "LOC140754833"; model_evidence "Supporting evidence includes similarity to: 12 Proteins"; product "protein pangolin, isoforms A/H/I/S-like, transcript variant X3"; transcript_biotype "mRNA"; exon_number "8";
NW_027332236.1	Gnomon	exon	7081187	7081391	.	-	.	gene_id "LOC140754833"; transcript_id "XM_073089950.1"; db_xref "GeneID:140754833"; db_xref "GenBank:XM_073089950.1"; experiment "COORDINATES: polyA evidence [ECO:0006239]"; gene "LOC140754833"; model_evidence "Supporting evidence includes similarity to: 12 Proteins"; product "protein pangolin, isoforms A/H/I/S-like, transcript variant X3"; transcript_biotype "mRNA"; exon_number "9";
NW_027332236.1	Gnomon	exon	7079331	7079496	.	-	.	gene_id "LOC140754833"; transcript_id "XM_073089950.1"; db_xref "GeneID:140754833"; db_xref "GenBank:XM_073089950.1"; experiment "COORDINATES: polyA evidence [ECO:0006239]"; gene "LOC140754833"; model_evidence "Supporting evidence includes similarity to: 12 Proteins"; product "protein pangolin, isoforms A/H/I/S-like, transcript variant X3"; transcript_biotype "mRNA"; exon_number "10";
NW_027332236.1	Gnomon	exon	7077085	7077154	.	-	.	gene_id "LOC140754833"; transcript_id "XM_073089950.1"; db_xref "GeneID:140754833"; db_xref "GenBank:XM_073089950.1"; experiment "COORDINATES: polyA evidence [ECO:0006239]"; gene "LOC140754833"; model_evidence "Supporting evidence includes similarity to: 12 Proteins"; product "protein pangolin, isoforms A/H/I/S-like, transcript variant X3"; transcript_biotype "mRNA"; exon_number "11";
NW_027332236.1	Gnomon	exon	7070622	7074520	.	-	.	gene_id "LOC140754833"; transcript_id "XM_073089950.1"; db_xref "GeneID:140754833"; db_xref "GenBank:XM_073089950.1"; experiment "COORDINATES: polyA evidence [ECO:0006239]"; gene "LOC140754833"; model_evidence "Supporting evidence includes similarity to: 12 Proteins"; product "protein pangolin, isoforms A/H/I/S-like, transcript variant X3"; transcript_biotype "mRNA"; exon_number "12";
NW_027332236.1	Gnomon	CDS	7228614	7228847	.	-	0	gene_id "LOC140754833"; transcript_id "XM_073089950.1"; db_xref "GeneID:140754833"; db_xref "GenBank:XP_072946051.1"; gbkey "CDS"; gene "LOC140754833"; product "protein pangolin, isoforms A/H/I/S-like isoform X3"; protein_id "XP_072946051.1"; exon_number "2";
NW_027332236.1	Gnomon	CDS	7172325	7172388	.	-	0	gene_id "LOC140754833"; transcript_id "XM_073089950.1"; db_xref "GeneID:140754833"; db_xref "GenBank:XP_072946051.1"; gbkey "CDS"; gene "LOC140754833"; product "protein pangolin, isoforms A/H/I/S-like isoform X3"; protein_id "XP_072946051.1"; exon_number "3";
NW_027332236.1	Gnomon	CDS	7156616	7156716	.	-	2	gene_id "LOC140754833"; transcript_id "XM_073089950.1"; db_xref "GeneID:140754833"; db_xref "GenBank:XP_072946051.1"; gbkey "CDS"; gene "LOC140754833"; product "protein pangolin, isoforms A/H/I/S-like isoform X3"; protein_id "XP_072946051.1"; exon_number "4";
NW_027332236.1	Gnomon	CDS	7092050	7092173	.	-	0	gene_id "LOC140754833"; transcript_id "XM_073089950.1"; db_xref "GeneID:140754833"; db_xref "GenBank:XP_072946051.1"; gbkey "CDS"; gene "LOC140754833"; product "protein pangolin, isoforms A/H/I/S-like isoform X3"; protein_id "XP_072946051.1"; exon_number "5";
NW_027332236.1	Gnomon	CDS	7091435	7091531	.	-	2	gene_id "LOC140754833"; transcript_id "XM_073089950.1"; db_xref "GeneID:140754833"; db_xref "GenBank:XP_072946051.1"; gbkey "CDS"; gene "LOC140754833"; product "protein pangolin, isoforms A/H/I/S-like isoform X3"; protein_id "XP_072946051.1"; exon_number "6";
NW_027332236.1	Gnomon	CDS	7090846	7090941	.	-	1	gene_id "LOC140754833"; transcript_id "XM_073089950.1"; db_xref "GeneID:140754833"; db_xref "GenBank:XP_072946051.1"; gbkey "CDS"; gene "LOC140754833"; product "protein pangolin, isoforms A/H/I/S-like isoform X3"; protein_id "XP_072946051.1"; exon_number "7";
NW_027332236.1	Gnomon	CDS	7090248	7090358	.	-	1	gene_id "LOC140754833"; transcript_id "XM_073089950.1"; db_xref "GeneID:140754833"; db_xref "GenBank:XP_072946051.1"; gbkey "CDS"; gene "LOC140754833"; product "protein pangolin, isoforms A/H/I/S-like isoform X3"; protein_id "XP_072946051.1"; exon_number "8";
NW_027332236.1	Gnomon	CDS	7081187	7081391	.	-	1	gene_id "LOC140754833"; transcript_id "XM_073089950.1"; db_xref "GeneID:140754833"; db_xref "GenBank:XP_072946051.1"; gbkey "CDS"; gene "LOC140754833"; product "protein pangolin, isoforms A/H/I/S-like isoform X3"; protein_id "XP_072946051.1"; exon_number "9";
NW_027332236.1	Gnomon	CDS	7079331	7079496	.	-	0	gene_id "LOC140754833"; transcript_id "XM_073089950.1"; db_xref "GeneID:140754833"; db_xref "GenBank:XP_072946051.1"; gbkey "CDS"; gene "LOC140754833"; product "protein pangolin, isoforms A/H/I/S-like isoform X3"; protein_id "XP_072946051.1"; exon_number "10";
NW_027332236.1	Gnomon	CDS	7077085	7077154	.	-	2	gene_id "LOC140754833"; transcript_id "XM_073089950.1"; db_xref "GeneID:140754833"; db_xref "GenBank:XP_072946051.1"; gbkey "CDS"; gene "LOC140754833"; product "protein pangolin, isoforms A/H/I/S-like isoform X3"; protein_id "XP_072946051.1"; exon_number "11";
NW_027332236.1	Gnomon	CDS	7074181	7074520	.	-	1	gene_id "LOC140754833"; transcript_id "XM_073089950.1"; db_xref "GeneID:140754833"; db_xref "GenBank:XP_072946051.1"; gbkey "CDS"; gene "LOC140754833"; product "protein pangolin, isoforms A/H/I/S-like isoform X3"; protein_id "XP_072946051.1"; exon_number "12";
NW_027332236.1	Gnomon	start_codon	7228845	7228847	.	-	0	gene_id "LOC140754833"; transcript_id "XM_073089950.1"; db_xref "GeneID:140754833"; db_xref "GenBank:XP_072946051.1"; gbkey "CDS"; gene "LOC140754833"; product "protein pangolin, isoforms A/H/I/S-like isoform X3"; protein_id "XP_072946051.1"; exon_number "2";
NW_027332236.1	Gnomon	stop_codon	7074178	7074180	.	-	0	gene_id "LOC140754833"; transcript_id "XM_073089950.1"; db_xref "GeneID:140754833"; db_xref "GenBank:XP_072946051.1"; gbkey "CDS"; gene "LOC140754833"; product "protein pangolin, isoforms A/H/I/S-like isoform X3"; protein_id "XP_072946051.1"; exon_number "12";
NW_027332236.1	Gnomon	transcript	7074382	7263088	.	-	.	gene_id "LOC140754833"; transcript_id "XM_073089952.1"; db_xref "GeneID:140754833"; db_xref "GenBank:XM_073089952.1"; gbkey "mRNA"; gene "LOC140754833"; model_evidence "Supporting evidence includes similarity to: 8 Proteins"; product "protein pangolin, isoforms A/H/I/S-like, transcript variant X5"; transcript_biotype "mRNA";
NW_027332236.1	Gnomon	exon	7262679	7263088	.	-	.	gene_id "LOC140754833"; transcript_id "XM_073089952.1"; db_xref "GeneID:140754833"; db_xref "GenBank:XM_073089952.1"; gene "LOC140754833"; model_evidence "Supporting evidence includes similarity to: 8 Proteins"; product "protein pangolin, isoforms A/H/I/S-like, transcript variant X5"; transcript_biotype "mRNA"; exon_number "1";
NW_027332236.1	Gnomon	exon	7228614	7229044	.	-	.	gene_id "LOC140754833"; transcript_id "XM_073089952.1"; db_xref "GeneID:140754833"; db_xref "GenBank:XM_073089952.1"; gene "LOC140754833"; model_evidence "Supporting evidence includes similarity to: 8 Proteins"; product "protein pangolin, isoforms A/H/I/S-like, transcript variant X5"; transcript_biotype "mRNA"; exon_number "2";
NW_027332236.1	Gnomon	exon	7172325	7172388	.	-	.	gene_id "LOC140754833"; transcript_id "XM_073089952.1"; db_xref "GeneID:140754833"; db_xref "GenBank:XM_073089952.1"; gene "LOC140754833"; model_evidence "Supporting evidence includes similarity to: 8 Proteins"; product "protein pangolin, isoforms A/H/I/S-like, transcript variant X5"; transcript_biotype "mRNA"; exon_number "3";
NW_027332236.1	Gnomon	exon	7156616	7156716	.	-	.	gene_id "LOC140754833"; transcript_id "XM_073089952.1"; db_xref "GeneID:140754833"; db_xref "GenBank:XM_073089952.1"; gene "LOC140754833"; model_evidence "Supporting evidence includes similarity to: 8 Proteins"; product "protein pangolin, isoforms A/H/I/S-like, transcript variant X5"; transcript_biotype "mRNA"; exon_number "4";
NW_027332236.1	Gnomon	exon	7103501	7103515	.	-	.	gene_id "LOC140754833"; transcript_id "XM_073089952.1"; db_xref "GeneID:140754833"; db_xref "GenBank:XM_073089952.1"; gene "LOC140754833"; model_evidence "Supporting evidence includes similarity to: 8 Proteins"; product "protein pangolin, isoforms A/H/I/S-like, transcript variant X5"; transcript_biotype "mRNA"; exon_number "5";
NW_027332236.1	Gnomon	exon	7092050	7092173	.	-	.	gene_id "LOC140754833"; transcript_id "XM_073089952.1"; db_xref "GeneID:140754833"; db_xref "GenBank:XM_073089952.1"; gene "LOC140754833"; model_evidence "Supporting evidence includes similarity to: 8 Proteins"; product "protein pangolin, isoforms A/H/I/S-like, transcript variant X5"; transcript_biotype "mRNA"; exon_number "6";
NW_027332236.1	Gnomon	exon	7091435	7091531	.	-	.	gene_id "LOC140754833"; transcript_id "XM_073089952.1"; db_xref "GeneID:140754833"; db_xref "GenBank:XM_073089952.1"; gene "LOC140754833"; model_evidence "Supporting evidence includes similarity to: 8 Proteins"; product "protein pangolin, isoforms A/H/I/S-like, transcript variant X5"; transcript_biotype "mRNA"; exon_number "7";
NW_027332236.1	Gnomon	exon	7090846	7090941	.	-	.	gene_id "LOC140754833"; transcript_id "XM_073089952.1"; db_xref "GeneID:140754833"; db_xref "GenBank:XM_073089952.1"; gene "LOC140754833"; model_evidence "Supporting evidence includes similarity to: 8 Proteins"; product "protein pangolin, isoforms A/H/I/S-like, transcript variant X5"; transcript_biotype "mRNA"; exon_number "8";
NW_027332236.1	Gnomon	exon	7090248	7090358	.	-	.	gene_id "LOC140754833"; transcript_id "XM_073089952.1"; db_xref "GeneID:140754833"; db_xref "GenBank:XM_073089952.1"; gene "LOC140754833"; model_evidence "Supporting evidence includes similarity to: 8 Proteins"; product "protein pangolin, isoforms A/H/I/S-like, transcript variant X5"; transcript_biotype "mRNA"; exon_number "9";
NW_027332236.1	Gnomon	exon	7081187	7081391	.	-	.	gene_id "LOC140754833"; transcript_id "XM_073089952.1"; db_xref "GeneID:140754833"; db_xref "GenBank:XM_073089952.1"; gene "LOC140754833"; model_evidence "Supporting evidence includes similarity to: 8 Proteins"; product "protein pangolin, isoforms A/H/I/S-like, transcript variant X5"; transcript_biotype "mRNA"; exon_number "10";
NW_027332236.1	Gnomon	exon	7078558	7078711	.	-	.	gene_id "LOC140754833"; transcript_id "XM_073089952.1"; db_xref "GeneID:140754833"; db_xref "GenBank:XM_073089952.1"; gene "LOC140754833"; model_evidence "Supporting evidence includes similarity to: 8 Proteins"; product "protein pangolin, isoforms A/H/I/S-like, transcript variant X5"; transcript_biotype "mRNA"; exon_number "11";
NW_027332236.1	Gnomon	exon	7077085	7077154	.	-	.	gene_id "LOC140754833"; transcript_id "XM_073089952.1"; db_xref "GeneID:140754833"; db_xref "GenBank:XM_073089952.1"; gene "LOC140754833"; model_evidence "Supporting evidence includes similarity to: 8 Proteins"; product "protein pangolin, isoforms A/H/I/S-like, transcript variant X5"; transcript_biotype "mRNA"; exon_number "12";
NW_027332236.1	Gnomon	exon	7075638	7075794	.	-	.	gene_id "LOC140754833"; transcript_id "XM_073089952.1"; db_xref "GeneID:140754833"; db_xref "GenBank:XM_073089952.1"; gene "LOC140754833"; model_evidence "Supporting evidence includes similarity to: 8 Proteins"; product "protein pangolin, isoforms A/H/I/S-like, transcript variant X5"; transcript_biotype "mRNA"; exon_number "13";
NW_027332236.1	Gnomon	exon	7074382	7074520	.	-	.	gene_id "LOC140754833"; transcript_id "XM_073089952.1"; db_xref "GeneID:140754833"; db_xref "GenBank:XM_073089952.1"; gene "LOC140754833"; model_evidence "Supporting evidence includes similarity to: 8 Proteins"; product "protein pangolin, isoforms A/H/I/S-like, transcript variant X5"; transcript_biotype "mRNA"; exon_number "14";
NW_027332236.1	Gnomon	CDS	7228614	7228847	.	-	0	gene_id "LOC140754833"; transcript_id "XM_073089952.1"; db_xref "GeneID:140754833"; db_xref "GenBank:XP_072946053.1"; gbkey "CDS"; gene "LOC140754833"; product "protein pangolin, isoforms A/H/I/S-like isoform X5"; protein_id "XP_072946053.1"; exon_number "2";
NW_027332236.1	Gnomon	CDS	7172325	7172388	.	-	0	gene_id "LOC140754833"; transcript_id "XM_073089952.1"; db_xref "GeneID:140754833"; db_xref "GenBank:XP_072946053.1"; gbkey "CDS"; gene "LOC140754833"; product "protein pangolin, isoforms A/H/I/S-like isoform X5"; protein_id "XP_072946053.1"; exon_number "3";
NW_027332236.1	Gnomon	CDS	7156616	7156716	.	-	2	gene_id "LOC140754833"; transcript_id "XM_073089952.1"; db_xref "GeneID:140754833"; db_xref "GenBank:XP_072946053.1"; gbkey "CDS"; gene "LOC140754833"; product "protein pangolin, isoforms A/H/I/S-like isoform X5"; protein_id "XP_072946053.1"; exon_number "4";
NW_027332236.1	Gnomon	CDS	7103501	7103515	.	-	0	gene_id "LOC140754833"; transcript_id "XM_073089952.1"; db_xref "GeneID:140754833"; db_xref "GenBank:XP_072946053.1"; gbkey "CDS"; gene "LOC140754833"; product "protein pangolin, isoforms A/H/I/S-like isoform X5"; protein_id "XP_072946053.1"; exon_number "5";
NW_027332236.1	Gnomon	CDS	7092050	7092173	.	-	0	gene_id "LOC140754833"; transcript_id "XM_073089952.1"; db_xref "GeneID:140754833"; db_xref "GenBank:XP_072946053.1"; gbkey "CDS"; gene "LOC140754833"; product "protein pangolin, isoforms A/H/I/S-like isoform X5"; protein_id "XP_072946053.1"; exon_number "6";
NW_027332236.1	Gnomon	CDS	7091435	7091531	.	-	2	gene_id "LOC140754833"; transcript_id "XM_073089952.1"; db_xref "GeneID:140754833"; db_xref "GenBank:XP_072946053.1"; gbkey "CDS"; gene "LOC140754833"; product "protein pangolin, isoforms A/H/I/S-like isoform X5"; protein_id "XP_072946053.1"; exon_number "7";
NW_027332236.1	Gnomon	CDS	7090846	7090941	.	-	1	gene_id "LOC140754833"; transcript_id "XM_073089952.1"; db_xref "GeneID:140754833"; db_xref "GenBank:XP_072946053.1"; gbkey "CDS"; gene "LOC140754833"; product "protein pangolin, isoforms A/H/I/S-like isoform X5"; protein_id "XP_072946053.1"; exon_number "8";
NW_027332236.1	Gnomon	CDS	7090248	7090358	.	-	1	gene_id "LOC140754833"; transcript_id "XM_073089952.1"; db_xref "GeneID:140754833"; db_xref "GenBank:XP_072946053.1"; gbkey "CDS"; gene "LOC140754833"; product "protein pangolin, isoforms A/H/I/S-like isoform X5"; protein_id "XP_072946053.1"; exon_number "9";
NW_027332236.1	Gnomon	CDS	7081187	7081391	.	-	1	gene_id "LOC140754833"; transcript_id "XM_073089952.1"; db_xref "GeneID:140754833"; db_xref "GenBank:XP_072946053.1"; gbkey "CDS"; gene "LOC140754833"; product "protein pangolin, isoforms A/H/I/S-like isoform X5"; protein_id "XP_072946053.1"; exon_number "10";
NW_027332236.1	Gnomon	CDS	7078558	7078711	.	-	0	gene_id "LOC140754833"; transcript_id "XM_073089952.1"; db_xref "GeneID:140754833"; db_xref "GenBank:XP_072946053.1"; gbkey "CDS"; gene "LOC140754833"; product "protein pangolin, isoforms A/H/I/S-like isoform X5"; protein_id "XP_072946053.1"; exon_number "11";
NW_027332236.1	Gnomon	CDS	7077085	7077154	.	-	2	gene_id "LOC140754833"; transcript_id "XM_073089952.1"; db_xref "GeneID:140754833"; db_xref "GenBank:XP_072946053.1"; gbkey "CDS"; gene "LOC140754833"; product "protein pangolin, isoforms A/H/I/S-like isoform X5"; protein_id "XP_072946053.1"; exon_number "12";
NW_027332236.1	Gnomon	CDS	7075671	7075794	.	-	1	gene_id "LOC140754833"; transcript_id "XM_073089952.1"; db_xref "GeneID:140754833"; db_xref "GenBank:XP_072946053.1"; gbkey "CDS"; gene "LOC140754833"; product "protein pangolin, isoforms A/H/I/S-like isoform X5"; protein_id "XP_072946053.1"; exon_number "13";
NW_027332236.1	Gnomon	start_codon	7228845	7228847	.	-	0	gene_id "LOC140754833"; transcript_id "XM_073089952.1"; db_xref "GeneID:140754833"; db_xref "GenBank:XP_072946053.1"; gbkey "CDS"; gene "LOC140754833"; product "protein pangolin, isoforms A/H/I/S-like isoform X5"; protein_id "XP_072946053.1"; exon_number "2";
NW_027332236.1	Gnomon	stop_codon	7075668	7075670	.	-	0	gene_id "LOC140754833"; transcript_id "XM_073089952.1"; db_xref "GeneID:140754833"; db_xref "GenBank:XP_072946053.1"; gbkey "CDS"; gene "LOC140754833"; product "protein pangolin, isoforms A/H/I/S-like isoform X5"; protein_id "XP_072946053.1"; exon_number "13";
NW_027332236.1	Gnomon	transcript	7074382	7263087	.	-	.	gene_id "LOC140754833"; transcript_id "XM_073089955.1"; db_xref "GeneID:140754833"; db_xref "GenBank:XM_073089955.1"; gbkey "mRNA"; gene "LOC140754833"; model_evidence "Supporting evidence includes similarity to: 9 Proteins"; product "protein pangolin, isoforms A/H/I/S-like, transcript variant X8"; transcript_biotype "mRNA";
NW_027332236.1	Gnomon	exon	7262679	7263087	.	-	.	gene_id "LOC140754833"; transcript_id "XM_073089955.1"; db_xref "GeneID:140754833"; db_xref "GenBank:XM_073089955.1"; gene "LOC140754833"; model_evidence "Supporting evidence includes similarity to: 9 Proteins"; product "protein pangolin, isoforms A/H/I/S-like, transcript variant X8"; transcript_biotype "mRNA"; exon_number "1";
NW_027332236.1	Gnomon	exon	7228614	7229044	.	-	.	gene_id "LOC140754833"; transcript_id "XM_073089955.1"; db_xref "GeneID:140754833"; db_xref "GenBank:XM_073089955.1"; gene "LOC140754833"; model_evidence "Supporting evidence includes similarity to: 9 Proteins"; product "protein pangolin, isoforms A/H/I/S-like, transcript variant X8"; transcript_biotype "mRNA"; exon_number "2";
NW_027332236.1	Gnomon	exon	7172325	7172388	.	-	.	gene_id "LOC140754833"; transcript_id "XM_073089955.1"; db_xref "GeneID:140754833"; db_xref "GenBank:XM_073089955.1"; gene "LOC140754833"; model_evidence "Supporting evidence includes similarity to: 9 Proteins"; product "protein pangolin, isoforms A/H/I/S-like, transcript variant X8"; transcript_biotype "mRNA"; exon_number "3";
NW_027332236.1	Gnomon	exon	7156616	7156716	.	-	.	gene_id "LOC140754833"; transcript_id "XM_073089955.1"; db_xref "GeneID:140754833"; db_xref "GenBank:XM_073089955.1"; gene "LOC140754833"; model_evidence "Supporting evidence includes similarity to: 9 Proteins"; product "protein pangolin, isoforms A/H/I/S-like, transcript variant X8"; transcript_biotype "mRNA"; exon_number "4";
NW_027332236.1	Gnomon	exon	7092050	7092173	.	-	.	gene_id "LOC140754833"; transcript_id "XM_073089955.1"; db_xref "GeneID:140754833"; db_xref "GenBank:XM_073089955.1"; gene "LOC140754833"; model_evidence "Supporting evidence includes similarity to: 9 Proteins"; product "protein pangolin, isoforms A/H/I/S-like, transcript variant X8"; transcript_biotype "mRNA"; exon_number "5";
NW_027332236.1	Gnomon	exon	7091435	7091531	.	-	.	gene_id "LOC140754833"; transcript_id "XM_073089955.1"; db_xref "GeneID:140754833"; db_xref "GenBank:XM_073089955.1"; gene "LOC140754833"; model_evidence "Supporting evidence includes similarity to: 9 Proteins"; product "protein pangolin, isoforms A/H/I/S-like, transcript variant X8"; transcript_biotype "mRNA"; exon_number "6";
NW_027332236.1	Gnomon	exon	7090846	7090941	.	-	.	gene_id "LOC140754833"; transcript_id "XM_073089955.1"; db_xref "GeneID:140754833"; db_xref "GenBank:XM_073089955.1"; gene "LOC140754833"; model_evidence "Supporting evidence includes similarity to: 9 Proteins"; product "protein pangolin, isoforms A/H/I/S-like, transcript variant X8"; transcript_biotype "mRNA"; exon_number "7";
NW_027332236.1	Gnomon	exon	7090248	7090358	.	-	.	gene_id "LOC140754833"; transcript_id "XM_073089955.1"; db_xref "GeneID:140754833"; db_xref "GenBank:XM_073089955.1"; gene "LOC140754833"; model_evidence "Supporting evidence includes similarity to: 9 Proteins"; product "protein pangolin, isoforms A/H/I/S-like, transcript variant X8"; transcript_biotype "mRNA"; exon_number "8";
NW_027332236.1	Gnomon	exon	7081187	7081391	.	-	.	gene_id "LOC140754833"; transcript_id "XM_073089955.1"; db_xref "GeneID:140754833"; db_xref "GenBank:XM_073089955.1"; gene "LOC140754833"; model_evidence "Supporting evidence includes similarity to: 9 Proteins"; product "protein pangolin, isoforms A/H/I/S-like, transcript variant X8"; transcript_biotype "mRNA"; exon_number "9";
NW_027332236.1	Gnomon	exon	7078558	7078711	.	-	.	gene_id "LOC140754833"; transcript_id "XM_073089955.1"; db_xref "GeneID:140754833"; db_xref "GenBank:XM_073089955.1"; gene "LOC140754833"; model_evidence "Supporting evidence includes similarity to: 9 Proteins"; product "protein pangolin, isoforms A/H/I/S-like, transcript variant X8"; transcript_biotype "mRNA"; exon_number "10";
NW_027332236.1	Gnomon	exon	7077085	7077154	.	-	.	gene_id "LOC140754833"; transcript_id "XM_073089955.1"; db_xref "GeneID:140754833"; db_xref "GenBank:XM_073089955.1"; gene "LOC140754833"; model_evidence "Supporting evidence includes similarity to: 9 Proteins"; product "protein pangolin, isoforms A/H/I/S-like, transcript variant X8"; transcript_biotype "mRNA"; exon_number "11";
NW_027332236.1	Gnomon	exon	7075638	7075794	.	-	.	gene_id "LOC140754833"; transcript_id "XM_073089955.1"; db_xref "GeneID:140754833"; db_xref "GenBank:XM_073089955.1"; gene "LOC140754833"; model_evidence "Supporting evidence includes similarity to: 9 Proteins"; product "protein pangolin, isoforms A/H/I/S-like, transcript variant X8"; transcript_biotype "mRNA"; exon_number "12";
NW_027332236.1	Gnomon	exon	7074382	7074520	.	-	.	gene_id "LOC140754833"; transcript_id "XM_073089955.1"; db_xref "GeneID:140754833"; db_xref "GenBank:XM_073089955.1"; gene "LOC140754833"; model_evidence "Supporting evidence includes similarity to: 9 Proteins"; product "protein pangolin, isoforms A/H/I/S-like, transcript variant X8"; transcript_biotype "mRNA"; exon_number "13";
NW_027332236.1	Gnomon	CDS	7228614	7228847	.	-	0	gene_id "LOC140754833"; transcript_id "XM_073089955.1"; db_xref "GeneID:140754833"; db_xref "GenBank:XP_072946056.1"; gbkey "CDS"; gene "LOC140754833"; product "protein pangolin, isoforms A/H/I/S-like isoform X8"; protein_id "XP_072946056.1"; exon_number "2";
NW_027332236.1	Gnomon	CDS	7172325	7172388	.	-	0	gene_id "LOC140754833"; transcript_id "XM_073089955.1"; db_xref "GeneID:140754833"; db_xref "GenBank:XP_072946056.1"; gbkey "CDS"; gene "LOC140754833"; product "protein pangolin, isoforms A/H/I/S-like isoform X8"; protein_id "XP_072946056.1"; exon_number "3";
NW_027332236.1	Gnomon	CDS	7156616	7156716	.	-	2	gene_id "LOC140754833"; transcript_id "XM_073089955.1"; db_xref "GeneID:140754833"; db_xref "GenBank:XP_072946056.1"; gbkey "CDS"; gene "LOC140754833"; product "protein pangolin, isoforms A/H/I/S-like isoform X8"; protein_id "XP_072946056.1"; exon_number "4";
NW_027332236.1	Gnomon	CDS	7092050	7092173	.	-	0	gene_id "LOC140754833"; transcript_id "XM_073089955.1"; db_xref "GeneID:140754833"; db_xref "GenBank:XP_072946056.1"; gbkey "CDS"; gene "LOC140754833"; product "protein pangolin, isoforms A/H/I/S-like isoform X8"; protein_id "XP_072946056.1"; exon_number "5";
NW_027332236.1	Gnomon	CDS	7091435	7091531	.	-	2	gene_id "LOC140754833"; transcript_id "XM_073089955.1"; db_xref "GeneID:140754833"; db_xref "GenBank:XP_072946056.1"; gbkey "CDS"; gene "LOC140754833"; product "protein pangolin, isoforms A/H/I/S-like isoform X8"; protein_id "XP_072946056.1"; exon_number "6";
NW_027332236.1	Gnomon	CDS	7090846	7090941	.	-	1	gene_id "LOC140754833"; transcript_id "XM_073089955.1"; db_xref "GeneID:140754833"; db_xref "GenBank:XP_072946056.1"; gbkey "CDS"; gene "LOC140754833"; product "protein pangolin, isoforms A/H/I/S-like isoform X8"; protein_id "XP_072946056.1"; exon_number "7";
NW_027332236.1	Gnomon	CDS	7090248	7090358	.	-	1	gene_id "LOC140754833"; transcript_id "XM_073089955.1"; db_xref "GeneID:140754833"; db_xref "GenBank:XP_072946056.1"; gbkey "CDS"; gene "LOC140754833"; product "protein pangolin, isoforms A/H/I/S-like isoform X8"; protein_id "XP_072946056.1"; exon_number "8";
NW_027332236.1	Gnomon	CDS	7081187	7081391	.	-	1	gene_id "LOC140754833"; transcript_id "XM_073089955.1"; db_xref "GeneID:140754833"; db_xref "GenBank:XP_072946056.1"; gbkey "CDS"; gene "LOC140754833"; product "protein pangolin, isoforms A/H/I/S-like isoform X8"; protein_id "XP_072946056.1"; exon_number "9";
NW_027332236.1	Gnomon	CDS	7078558	7078711	.	-	0	gene_id "LOC140754833"; transcript_id "XM_073089955.1"; db_xref "GeneID:140754833"; db_xref "GenBank:XP_072946056.1"; gbkey "CDS"; gene "LOC140754833"; product "protein pangolin, isoforms A/H/I/S-like isoform X8"; protein_id "XP_072946056.1"; exon_number "10";
NW_027332236.1	Gnomon	CDS	7077085	7077154	.	-	2	gene_id "LOC140754833"; transcript_id "XM_073089955.1"; db_xref "GeneID:140754833"; db_xref "GenBank:XP_072946056.1"; gbkey "CDS"; gene "LOC140754833"; product "protein pangolin, isoforms A/H/I/S-like isoform X8"; protein_id "XP_072946056.1"; exon_number "11";
NW_027332236.1	Gnomon	CDS	7075671	7075794	.	-	1	gene_id "LOC140754833"; transcript_id "XM_073089955.1"; db_xref "GeneID:140754833"; db_xref "GenBank:XP_072946056.1"; gbkey "CDS"; gene "LOC140754833"; product "protein pangolin, isoforms A/H/I/S-like isoform X8"; protein_id "XP_072946056.1"; exon_number "12";
NW_027332236.1	Gnomon	start_codon	7228845	7228847	.	-	0	gene_id "LOC140754833"; transcript_id "XM_073089955.1"; db_xref "GeneID:140754833"; db_xref "GenBank:XP_072946056.1"; gbkey "CDS"; gene "LOC140754833"; product "protein pangolin, isoforms A/H/I/S-like isoform X8"; protein_id "XP_072946056.1"; exon_number "2";
NW_027332236.1	Gnomon	stop_codon	7075668	7075670	.	-	0	gene_id "LOC140754833"; transcript_id "XM_073089955.1"; db_xref "GeneID:140754833"; db_xref "GenBank:XP_072946056.1"; gbkey "CDS"; gene "LOC140754833"; product "protein pangolin, isoforms A/H/I/S-like isoform X8"; protein_id "XP_072946056.1"; exon_number "12";
NW_027332236.1	Gnomon	transcript	7074382	7263086	.	-	.	gene_id "LOC140754833"; transcript_id "XM_073089951.1"; db_xref "GeneID:140754833"; db_xref "GenBank:XM_073089951.1"; gbkey "mRNA"; gene "LOC140754833"; model_evidence "Supporting evidence includes similarity to: 9 Proteins"; product "protein pangolin, isoforms A/H/I/S-like, transcript variant X4"; transcript_biotype "mRNA";
NW_027332236.1	Gnomon	exon	7262679	7263086	.	-	.	gene_id "LOC140754833"; transcript_id "XM_073089951.1"; db_xref "GeneID:140754833"; db_xref "GenBank:XM_073089951.1"; gene "LOC140754833"; model_evidence "Supporting evidence includes similarity to: 9 Proteins"; product "protein pangolin, isoforms A/H/I/S-like, transcript variant X4"; transcript_biotype "mRNA"; exon_number "1";
NW_027332236.1	Gnomon	exon	7228614	7229044	.	-	.	gene_id "LOC140754833"; transcript_id "XM_073089951.1"; db_xref "GeneID:140754833"; db_xref "GenBank:XM_073089951.1"; gene "LOC140754833"; model_evidence "Supporting evidence includes similarity to: 9 Proteins"; product "protein pangolin, isoforms A/H/I/S-like, transcript variant X4"; transcript_biotype "mRNA"; exon_number "2";
NW_027332236.1	Gnomon	exon	7172325	7172388	.	-	.	gene_id "LOC140754833"; transcript_id "XM_073089951.1"; db_xref "GeneID:140754833"; db_xref "GenBank:XM_073089951.1"; gene "LOC140754833"; model_evidence "Supporting evidence includes similarity to: 9 Proteins"; product "protein pangolin, isoforms A/H/I/S-like, transcript variant X4"; transcript_biotype "mRNA"; exon_number "3";
NW_027332236.1	Gnomon	exon	7156616	7156716	.	-	.	gene_id "LOC140754833"; transcript_id "XM_073089951.1"; db_xref "GeneID:140754833"; db_xref "GenBank:XM_073089951.1"; gene "LOC140754833"; model_evidence "Supporting evidence includes similarity to: 9 Proteins"; product "protein pangolin, isoforms A/H/I/S-like, transcript variant X4"; transcript_biotype "mRNA"; exon_number "4";
NW_027332236.1	Gnomon	exon	7103501	7103515	.	-	.	gene_id "LOC140754833"; transcript_id "XM_073089951.1"; db_xref "GeneID:140754833"; db_xref "GenBank:XM_073089951.1"; gene "LOC140754833"; model_evidence "Supporting evidence includes similarity to: 9 Proteins"; product "protein pangolin, isoforms A/H/I/S-like, transcript variant X4"; transcript_biotype "mRNA"; exon_number "5";
NW_027332236.1	Gnomon	exon	7092050	7092173	.	-	.	gene_id "LOC140754833"; transcript_id "XM_073089951.1"; db_xref "GeneID:140754833"; db_xref "GenBank:XM_073089951.1"; gene "LOC140754833"; model_evidence "Supporting evidence includes similarity to: 9 Proteins"; product "protein pangolin, isoforms A/H/I/S-like, transcript variant X4"; transcript_biotype "mRNA"; exon_number "6";
NW_027332236.1	Gnomon	exon	7091435	7091531	.	-	.	gene_id "LOC140754833"; transcript_id "XM_073089951.1"; db_xref "GeneID:140754833"; db_xref "GenBank:XM_073089951.1"; gene "LOC140754833"; model_evidence "Supporting evidence includes similarity to: 9 Proteins"; product "protein pangolin, isoforms A/H/I/S-like, transcript variant X4"; transcript_biotype "mRNA"; exon_number "7";
NW_027332236.1	Gnomon	exon	7090846	7090941	.	-	.	gene_id "LOC140754833"; transcript_id "XM_073089951.1"; db_xref "GeneID:140754833"; db_xref "GenBank:XM_073089951.1"; gene "LOC140754833"; model_evidence "Supporting evidence includes similarity to: 9 Proteins"; product "protein pangolin, isoforms A/H/I/S-like, transcript variant X4"; transcript_biotype "mRNA"; exon_number "8";
NW_027332236.1	Gnomon	exon	7090248	7090358	.	-	.	gene_id "LOC140754833"; transcript_id "XM_073089951.1"; db_xref "GeneID:140754833"; db_xref "GenBank:XM_073089951.1"; gene "LOC140754833"; model_evidence "Supporting evidence includes similarity to: 9 Proteins"; product "protein pangolin, isoforms A/H/I/S-like, transcript variant X4"; transcript_biotype "mRNA"; exon_number "9";
NW_027332236.1	Gnomon	exon	7081187	7081391	.	-	.	gene_id "LOC140754833"; transcript_id "XM_073089951.1"; db_xref "GeneID:140754833"; db_xref "GenBank:XM_073089951.1"; gene "LOC140754833"; model_evidence "Supporting evidence includes similarity to: 9 Proteins"; product "protein pangolin, isoforms A/H/I/S-like, transcript variant X4"; transcript_biotype "mRNA"; exon_number "10";
NW_027332236.1	Gnomon	exon	7079331	7079496	.	-	.	gene_id "LOC140754833"; transcript_id "XM_073089951.1"; db_xref "GeneID:140754833"; db_xref "GenBank:XM_073089951.1"; gene "LOC140754833"; model_evidence "Supporting evidence includes similarity to: 9 Proteins"; product "protein pangolin, isoforms A/H/I/S-like, transcript variant X4"; transcript_biotype "mRNA"; exon_number "11";
NW_027332236.1	Gnomon	exon	7077085	7077154	.	-	.	gene_id "LOC140754833"; transcript_id "XM_073089951.1"; db_xref "GeneID:140754833"; db_xref "GenBank:XM_073089951.1"; gene "LOC140754833"; model_evidence "Supporting evidence includes similarity to: 9 Proteins"; product "protein pangolin, isoforms A/H/I/S-like, transcript variant X4"; transcript_biotype "mRNA"; exon_number "12";
NW_027332236.1	Gnomon	exon	7075638	7075794	.	-	.	gene_id "LOC140754833"; transcript_id "XM_073089951.1"; db_xref "GeneID:140754833"; db_xref "GenBank:XM_073089951.1"; gene "LOC140754833"; model_evidence "Supporting evidence includes similarity to: 9 Proteins"; product "protein pangolin, isoforms A/H/I/S-like, transcript variant X4"; transcript_biotype "mRNA"; exon_number "13";
NW_027332236.1	Gnomon	exon	7074382	7074520	.	-	.	gene_id "LOC140754833"; transcript_id "XM_073089951.1"; db_xref "GeneID:140754833"; db_xref "GenBank:XM_073089951.1"; gene "LOC140754833"; model_evidence "Supporting evidence includes similarity to: 9 Proteins"; product "protein pangolin, isoforms A/H/I/S-like, transcript variant X4"; transcript_biotype "mRNA"; exon_number "14";
NW_027332236.1	Gnomon	CDS	7228614	7228847	.	-	0	gene_id "LOC140754833"; transcript_id "XM_073089951.1"; db_xref "GeneID:140754833"; db_xref "GenBank:XP_072946052.1"; gbkey "CDS"; gene "LOC140754833"; product "protein pangolin, isoforms A/H/I/S-like isoform X4"; protein_id "XP_072946052.1"; exon_number "2";
NW_027332236.1	Gnomon	CDS	7172325	7172388	.	-	0	gene_id "LOC140754833"; transcript_id "XM_073089951.1"; db_xref "GeneID:140754833"; db_xref "GenBank:XP_072946052.1"; gbkey "CDS"; gene "LOC140754833"; product "protein pangolin, isoforms A/H/I/S-like isoform X4"; protein_id "XP_072946052.1"; exon_number "3";
NW_027332236.1	Gnomon	CDS	7156616	7156716	.	-	2	gene_id "LOC140754833"; transcript_id "XM_073089951.1"; db_xref "GeneID:140754833"; db_xref "GenBank:XP_072946052.1"; gbkey "CDS"; gene "LOC140754833"; product "protein pangolin, isoforms A/H/I/S-like isoform X4"; protein_id "XP_072946052.1"; exon_number "4";
NW_027332236.1	Gnomon	CDS	7103501	7103515	.	-	0	gene_id "LOC140754833"; transcript_id "XM_073089951.1"; db_xref "GeneID:140754833"; db_xref "GenBank:XP_072946052.1"; gbkey "CDS"; gene "LOC140754833"; product "protein pangolin, isoforms A/H/I/S-like isoform X4"; protein_id "XP_072946052.1"; exon_number "5";
NW_027332236.1	Gnomon	CDS	7092050	7092173	.	-	0	gene_id "LOC140754833"; transcript_id "XM_073089951.1"; db_xref "GeneID:140754833"; db_xref "GenBank:XP_072946052.1"; gbkey "CDS"; gene "LOC140754833"; product "protein pangolin, isoforms A/H/I/S-like isoform X4"; protein_id "XP_072946052.1"; exon_number "6";
NW_027332236.1	Gnomon	CDS	7091435	7091531	.	-	2	gene_id "LOC140754833"; transcript_id "XM_073089951.1"; db_xref "GeneID:140754833"; db_xref "GenBank:XP_072946052.1"; gbkey "CDS"; gene "LOC140754833"; product "protein pangolin, isoforms A/H/I/S-like isoform X4"; protein_id "XP_072946052.1"; exon_number "7";
NW_027332236.1	Gnomon	CDS	7090846	7090941	.	-	1	gene_id "LOC140754833"; transcript_id "XM_073089951.1"; db_xref "GeneID:140754833"; db_xref "GenBank:XP_072946052.1"; gbkey "CDS"; gene "LOC140754833"; product "protein pangolin, isoforms A/H/I/S-like isoform X4"; protein_id "XP_072946052.1"; exon_number "8";
NW_027332236.1	Gnomon	CDS	7090248	7090358	.	-	1	gene_id "LOC140754833"; transcript_id "XM_073089951.1"; db_xref "GeneID:140754833"; db_xref "GenBank:XP_072946052.1"; gbkey "CDS"; gene "LOC140754833"; product "protein pangolin, isoforms A/H/I/S-like isoform X4"; protein_id "XP_072946052.1"; exon_number "9";
NW_027332236.1	Gnomon	CDS	7081187	7081391	.	-	1	gene_id "LOC140754833"; transcript_id "XM_073089951.1"; db_xref "GeneID:140754833"; db_xref "GenBank:XP_072946052.1"; gbkey "CDS"; gene "LOC140754833"; product "protein pangolin, isoforms A/H/I/S-like isoform X4"; protein_id "XP_072946052.1"; exon_number "10";
NW_027332236.1	Gnomon	CDS	7079331	7079496	.	-	0	gene_id "LOC140754833"; transcript_id "XM_073089951.1"; db_xref "GeneID:140754833"; db_xref "GenBank:XP_072946052.1"; gbkey "CDS"; gene "LOC140754833"; product "protein pangolin, isoforms A/H/I/S-like isoform X4"; protein_id "XP_072946052.1"; exon_number "11";
NW_027332236.1	Gnomon	CDS	7077085	7077154	.	-	2	gene_id "LOC140754833"; transcript_id "XM_073089951.1"; db_xref "GeneID:140754833"; db_xref "GenBank:XP_072946052.1"; gbkey "CDS"; gene "LOC140754833"; product "protein pangolin, isoforms A/H/I/S-like isoform X4"; protein_id "XP_072946052.1"; exon_number "12";
NW_027332236.1	Gnomon	CDS	7075671	7075794	.	-	1	gene_id "LOC140754833"; transcript_id "XM_073089951.1"; db_xref "GeneID:140754833"; db_xref "GenBank:XP_072946052.1"; gbkey "CDS"; gene "LOC140754833"; product "protein pangolin, isoforms A/H/I/S-like isoform X4"; protein_id "XP_072946052.1"; exon_number "13";
NW_027332236.1	Gnomon	start_codon	7228845	7228847	.	-	0	gene_id "LOC140754833"; transcript_id "XM_073089951.1"; db_xref "GeneID:140754833"; db_xref "GenBank:XP_072946052.1"; gbkey "CDS"; gene "LOC140754833"; product "protein pangolin, isoforms A/H/I/S-like isoform X4"; protein_id "XP_072946052.1"; exon_number "2";
NW_027332236.1	Gnomon	stop_codon	7075668	7075670	.	-	0	gene_id "LOC140754833"; transcript_id "XM_073089951.1"; db_xref "GeneID:140754833"; db_xref "GenBank:XP_072946052.1"; gbkey "CDS"; gene "LOC140754833"; product "protein pangolin, isoforms A/H/I/S-like isoform X4"; protein_id "XP_072946052.1"; exon_number "13";
NW_027332236.1	Gnomon	transcript	7074382	7263085	.	-	.	gene_id "LOC140754833"; transcript_id "XM_073089954.1"; db_xref "GeneID:140754833"; db_xref "GenBank:XM_073089954.1"; gbkey "mRNA"; gene "LOC140754833"; model_evidence "Supporting evidence includes similarity to: 9 Proteins"; product "protein pangolin, isoforms A/H/I/S-like, transcript variant X7"; transcript_biotype "mRNA";
NW_027332236.1	Gnomon	exon	7262679	7263085	.	-	.	gene_id "LOC140754833"; transcript_id "XM_073089954.1"; db_xref "GeneID:140754833"; db_xref "GenBank:XM_073089954.1"; gene "LOC140754833"; model_evidence "Supporting evidence includes similarity to: 9 Proteins"; product "protein pangolin, isoforms A/H/I/S-like, transcript variant X7"; transcript_biotype "mRNA"; exon_number "1";
NW_027332236.1	Gnomon	exon	7228614	7229044	.	-	.	gene_id "LOC140754833"; transcript_id "XM_073089954.1"; db_xref "GeneID:140754833"; db_xref "GenBank:XM_073089954.1"; gene "LOC140754833"; model_evidence "Supporting evidence includes similarity to: 9 Proteins"; product "protein pangolin, isoforms A/H/I/S-like, transcript variant X7"; transcript_biotype "mRNA"; exon_number "2";
NW_027332236.1	Gnomon	exon	7172325	7172388	.	-	.	gene_id "LOC140754833"; transcript_id "XM_073089954.1"; db_xref "GeneID:140754833"; db_xref "GenBank:XM_073089954.1"; gene "LOC140754833"; model_evidence "Supporting evidence includes similarity to: 9 Proteins"; product "protein pangolin, isoforms A/H/I/S-like, transcript variant X7"; transcript_biotype "mRNA"; exon_number "3";
NW_027332236.1	Gnomon	exon	7156616	7156716	.	-	.	gene_id "LOC140754833"; transcript_id "XM_073089954.1"; db_xref "GeneID:140754833"; db_xref "GenBank:XM_073089954.1"; gene "LOC140754833"; model_evidence "Supporting evidence includes similarity to: 9 Proteins"; product "protein pangolin, isoforms A/H/I/S-like, transcript variant X7"; transcript_biotype "mRNA"; exon_number "4";
NW_027332236.1	Gnomon	exon	7092050	7092173	.	-	.	gene_id "LOC140754833"; transcript_id "XM_073089954.1"; db_xref "GeneID:140754833"; db_xref "GenBank:XM_073089954.1"; gene "LOC140754833"; model_evidence "Supporting evidence includes similarity to: 9 Proteins"; product "protein pangolin, isoforms A/H/I/S-like, transcript variant X7"; transcript_biotype "mRNA"; exon_number "5";
NW_027332236.1	Gnomon	exon	7091435	7091531	.	-	.	gene_id "LOC140754833"; transcript_id "XM_073089954.1"; db_xref "GeneID:140754833"; db_xref "GenBank:XM_073089954.1"; gene "LOC140754833"; model_evidence "Supporting evidence includes similarity to: 9 Proteins"; product "protein pangolin, isoforms A/H/I/S-like, transcript variant X7"; transcript_biotype "mRNA"; exon_number "6";
NW_027332236.1	Gnomon	exon	7090846	7090941	.	-	.	gene_id "LOC140754833"; transcript_id "XM_073089954.1"; db_xref "GeneID:140754833"; db_xref "GenBank:XM_073089954.1"; gene "LOC140754833"; model_evidence "Supporting evidence includes similarity to: 9 Proteins"; product "protein pangolin, isoforms A/H/I/S-like, transcript variant X7"; transcript_biotype "mRNA"; exon_number "7";
NW_027332236.1	Gnomon	exon	7090248	7090358	.	-	.	gene_id "LOC140754833"; transcript_id "XM_073089954.1"; db_xref "GeneID:140754833"; db_xref "GenBank:XM_073089954.1"; gene "LOC140754833"; model_evidence "Supporting evidence includes similarity to: 9 Proteins"; product "protein pangolin, isoforms A/H/I/S-like, transcript variant X7"; transcript_biotype "mRNA"; exon_number "8";
NW_027332236.1	Gnomon	exon	7081187	7081391	.	-	.	gene_id "LOC140754833"; transcript_id "XM_073089954.1"; db_xref "GeneID:140754833"; db_xref "GenBank:XM_073089954.1"; gene "LOC140754833"; model_evidence "Supporting evidence includes similarity to: 9 Proteins"; product "protein pangolin, isoforms A/H/I/S-like, transcript variant X7"; transcript_biotype "mRNA"; exon_number "9";
NW_027332236.1	Gnomon	exon	7079331	7079496	.	-	.	gene_id "LOC140754833"; transcript_id "XM_073089954.1"; db_xref "GeneID:140754833"; db_xref "GenBank:XM_073089954.1"; gene "LOC140754833"; model_evidence "Supporting evidence includes similarity to: 9 Proteins"; product "protein pangolin, isoforms A/H/I/S-like, transcript variant X7"; transcript_biotype "mRNA"; exon_number "10";
NW_027332236.1	Gnomon	exon	7077085	7077154	.	-	.	gene_id "LOC140754833"; transcript_id "XM_073089954.1"; db_xref "GeneID:140754833"; db_xref "GenBank:XM_073089954.1"; gene "LOC140754833"; model_evidence "Supporting evidence includes similarity to: 9 Proteins"; product "protein pangolin, isoforms A/H/I/S-like, transcript variant X7"; transcript_biotype "mRNA"; exon_number "11";
NW_027332236.1	Gnomon	exon	7075638	7075794	.	-	.	gene_id "LOC140754833"; transcript_id "XM_073089954.1"; db_xref "GeneID:140754833"; db_xref "GenBank:XM_073089954.1"; gene "LOC140754833"; model_evidence "Supporting evidence includes similarity to: 9 Proteins"; product "protein pangolin, isoforms A/H/I/S-like, transcript variant X7"; transcript_biotype "mRNA"; exon_number "12";
NW_027332236.1	Gnomon	exon	7074382	7074520	.	-	.	gene_id "LOC140754833"; transcript_id "XM_073089954.1"; db_xref "GeneID:140754833"; db_xref "GenBank:XM_073089954.1"; gene "LOC140754833"; model_evidence "Supporting evidence includes similarity to: 9 Proteins"; product "protein pangolin, isoforms A/H/I/S-like, transcript variant X7"; transcript_biotype "mRNA"; exon_number "13";
NW_027332236.1	Gnomon	CDS	7228614	7228847	.	-	0	gene_id "LOC140754833"; transcript_id "XM_073089954.1"; db_xref "GeneID:140754833"; db_xref "GenBank:XP_072946055.1"; gbkey "CDS"; gene "LOC140754833"; product "protein pangolin, isoforms A/H/I/S-like isoform X7"; protein_id "XP_072946055.1"; exon_number "2";
NW_027332236.1	Gnomon	CDS	7172325	7172388	.	-	0	gene_id "LOC140754833"; transcript_id "XM_073089954.1"; db_xref "GeneID:140754833"; db_xref "GenBank:XP_072946055.1"; gbkey "CDS"; gene "LOC140754833"; product "protein pangolin, isoforms A/H/I/S-like isoform X7"; protein_id "XP_072946055.1"; exon_number "3";
NW_027332236.1	Gnomon	CDS	7156616	7156716	.	-	2	gene_id "LOC140754833"; transcript_id "XM_073089954.1"; db_xref "GeneID:140754833"; db_xref "GenBank:XP_072946055.1"; gbkey "CDS"; gene "LOC140754833"; product "protein pangolin, isoforms A/H/I/S-like isoform X7"; protein_id "XP_072946055.1"; exon_number "4";
NW_027332236.1	Gnomon	CDS	7092050	7092173	.	-	0	gene_id "LOC140754833"; transcript_id "XM_073089954.1"; db_xref "GeneID:140754833"; db_xref "GenBank:XP_072946055.1"; gbkey "CDS"; gene "LOC140754833"; product "protein pangolin, isoforms A/H/I/S-like isoform X7"; protein_id "XP_072946055.1"; exon_number "5";
NW_027332236.1	Gnomon	CDS	7091435	7091531	.	-	2	gene_id "LOC140754833"; transcript_id "XM_073089954.1"; db_xref "GeneID:140754833"; db_xref "GenBank:XP_072946055.1"; gbkey "CDS"; gene "LOC140754833"; product "protein pangolin, isoforms A/H/I/S-like isoform X7"; protein_id "XP_072946055.1"; exon_number "6";
NW_027332236.1	Gnomon	CDS	7090846	7090941	.	-	1	gene_id "LOC140754833"; transcript_id "XM_073089954.1"; db_xref "GeneID:140754833"; db_xref "GenBank:XP_072946055.1"; gbkey "CDS"; gene "LOC140754833"; product "protein pangolin, isoforms A/H/I/S-like isoform X7"; protein_id "XP_072946055.1"; exon_number "7";
NW_027332236.1	Gnomon	CDS	7090248	7090358	.	-	1	gene_id "LOC140754833"; transcript_id "XM_073089954.1"; db_xref "GeneID:140754833"; db_xref "GenBank:XP_072946055.1"; gbkey "CDS"; gene "LOC140754833"; product "protein pangolin, isoforms A/H/I/S-like isoform X7"; protein_id "XP_072946055.1"; exon_number "8";
NW_027332236.1	Gnomon	CDS	7081187	7081391	.	-	1	gene_id "LOC140754833"; transcript_id "XM_073089954.1"; db_xref "GeneID:140754833"; db_xref "GenBank:XP_072946055.1"; gbkey "CDS"; gene "LOC140754833"; product "protein pangolin, isoforms A/H/I/S-like isoform X7"; protein_id "XP_072946055.1"; exon_number "9";
NW_027332236.1	Gnomon	CDS	7079331	7079496	.	-	0	gene_id "LOC140754833"; transcript_id "XM_073089954.1"; db_xref "GeneID:140754833"; db_xref "GenBank:XP_072946055.1"; gbkey "CDS"; gene "LOC140754833"; product "protein pangolin, isoforms A/H/I/S-like isoform X7"; protein_id "XP_072946055.1"; exon_number "10";
NW_027332236.1	Gnomon	CDS	7077085	7077154	.	-	2	gene_id "LOC140754833"; transcript_id "XM_073089954.1"; db_xref "GeneID:140754833"; db_xref "GenBank:XP_072946055.1"; gbkey "CDS"; gene "LOC140754833"; product "protein pangolin, isoforms A/H/I/S-like isoform X7"; protein_id "XP_072946055.1"; exon_number "11";
NW_027332236.1	Gnomon	CDS	7075671	7075794	.	-	1	gene_id "LOC140754833"; transcript_id "XM_073089954.1"; db_xref "GeneID:140754833"; db_xref "GenBank:XP_072946055.1"; gbkey "CDS"; gene "LOC140754833"; product "protein pangolin, isoforms A/H/I/S-like isoform X7"; protein_id "XP_072946055.1"; exon_number "12";
NW_027332236.1	Gnomon	start_codon	7228845	7228847	.	-	0	gene_id "LOC140754833"; transcript_id "XM_073089954.1"; db_xref "GeneID:140754833"; db_xref "GenBank:XP_072946055.1"; gbkey "CDS"; gene "LOC140754833"; product "protein pangolin, isoforms A/H/I/S-like isoform X7"; protein_id "XP_072946055.1"; exon_number "2";
NW_027332236.1	Gnomon	stop_codon	7075668	7075670	.	-	0	gene_id "LOC140754833"; transcript_id "XM_073089954.1"; db_xref "GeneID:140754833"; db_xref "GenBank:XP_072946055.1"; gbkey "CDS"; gene "LOC140754833"; product "protein pangolin, isoforms A/H/I/S-like isoform X7"; protein_id "XP_072946055.1"; exon_number "12";
NW_027332236.1	tRNAscan-SE	gene	7144571	7144654	.	-	.	gene_id "TRNAL-CAG_9"; transcript_id ""; db_xref "GeneID:140754925"; description "transfer RNA leucine (anticodon CAG)"; gbkey "Gene"; gene "TRNAL-CAG"; gene_biotype "tRNA";
NW_027332236.1	tRNAscan-SE	transcript	7144571	7144654	.	-	.	gene_id "TRNAL-CAG_9"; transcript_id "unassigned_transcript_770"; anticodon "(pos:complement(7144618..7144620))"; db_xref "GeneID:140754925"; gbkey "tRNA"; gene "TRNAL-CAG"; inference "COORDINATES: profile:tRNAscan-SE:2.0.12"; note "transfer RNA leucine (anticodon CAG)"; product "tRNA-Leu"; transcript_biotype "tRNA";
NW_027332236.1	tRNAscan-SE	exon	7144571	7144654	.	-	.	gene_id "TRNAL-CAG_9"; transcript_id "unassigned_transcript_770"; anticodon "(pos:complement(7144618..7144620))"; db_xref "GeneID:140754925"; gene "TRNAL-CAG"; inference "COORDINATES: profile:tRNAscan-SE:2.0.12"; note "transfer RNA leucine (anticodon CAG)"; product "tRNA-Leu"; transcript_biotype "tRNA"; exon_number "1";
NW_027332236.1	Gnomon	gene	7275355	7393024	.	+	.	gene_id "LOC140754859"; transcript_id ""; db_xref "GeneID:140754859"; description "uncharacterized LOC140754859"; gbkey "Gene"; gene "LOC140754859"; gene_biotype "protein_coding";
NW_027332236.1	Gnomon	transcript	7275355	7393024	.	+	.	gene_id "LOC140754859"; transcript_id "XM_073090011.1"; db_xref "GeneID:140754859"; db_xref "GenBank:XM_073090011.1"; experiment "COORDINATES: polyA evidence [ECO:0006239]"; gbkey "mRNA"; gene "LOC140754859"; model_evidence "Supporting evidence includes similarity to: 5 Proteins"; product "uncharacterized protein"; transcript_biotype "mRNA";
NW_027332236.1	Gnomon	exon	7275355	7275566	.	+	.	gene_id "LOC140754859"; transcript_id "XM_073090011.1"; db_xref "GeneID:140754859"; db_xref "GenBank:XM_073090011.1"; experiment "COORDINATES: polyA evidence [ECO:0006239]"; gene "LOC140754859"; model_evidence "Supporting evidence includes similarity to: 5 Proteins"; product "uncharacterized protein"; transcript_biotype "mRNA"; exon_number "1";
NW_027332236.1	Gnomon	exon	7366756	7366821	.	+	.	gene_id "LOC140754859"; transcript_id "XM_073090011.1"; db_xref "GeneID:140754859"; db_xref "GenBank:XM_073090011.1"; experiment "COORDINATES: polyA evidence [ECO:0006239]"; gene "LOC140754859"; model_evidence "Supporting evidence includes similarity to: 5 Proteins"; product "uncharacterized protein"; transcript_biotype "mRNA"; exon_number "2";
NW_027332236.1	Gnomon	exon	7367559	7374477	.	+	.	gene_id "LOC140754859"; transcript_id "XM_073090011.1"; db_xref "GeneID:140754859"; db_xref "GenBank:XM_073090011.1"; experiment "COORDINATES: polyA evidence [ECO:0006239]"; gene "LOC140754859"; model_evidence "Supporting evidence includes similarity to: 5 Proteins"; product "uncharacterized protein"; transcript_biotype "mRNA"; exon_number "3";
NW_027332236.1	Gnomon	exon	7376374	7376554	.	+	.	gene_id "LOC140754859"; transcript_id "XM_073090011.1"; db_xref "GeneID:140754859"; db_xref "GenBank:XM_073090011.1"; experiment "COORDINATES: polyA evidence [ECO:0006239]"; gene "LOC140754859"; model_evidence "Supporting evidence includes similarity to: 5 Proteins"; product "uncharacterized protein"; transcript_biotype "mRNA"; exon_number "4";
NW_027332236.1	Gnomon	exon	7377400	7383481	.	+	.	gene_id "LOC140754859"; transcript_id "XM_073090011.1"; db_xref "GeneID:140754859"; db_xref "GenBank:XM_073090011.1"; experiment "COORDINATES: polyA evidence [ECO:0006239]"; gene "LOC140754859"; model_evidence "Supporting evidence includes similarity to: 5 Proteins"; product "uncharacterized protein"; transcript_biotype "mRNA"; exon_number "5";
NW_027332236.1	Gnomon	exon	7383816	7383950	.	+	.	gene_id "LOC140754859"; transcript_id "XM_073090011.1"; db_xref "GeneID:140754859"; db_xref "GenBank:XM_073090011.1"; experiment "COORDINATES: polyA evidence [ECO:0006239]"; gene "LOC140754859"; model_evidence "Supporting evidence includes similarity to: 5 Proteins"; product "uncharacterized protein"; transcript_biotype "mRNA"; exon_number "6";
NW_027332236.1	Gnomon	exon	7384312	7384574	.	+	.	gene_id "LOC140754859"; transcript_id "XM_073090011.1"; db_xref "GeneID:140754859"; db_xref "GenBank:XM_073090011.1"; experiment "COORDINATES: polyA evidence [ECO:0006239]"; gene "LOC140754859"; model_evidence "Supporting evidence includes similarity to: 5 Proteins"; product "uncharacterized protein"; transcript_biotype "mRNA"; exon_number "7";
NW_027332236.1	Gnomon	exon	7384834	7384963	.	+	.	gene_id "LOC140754859"; transcript_id "XM_073090011.1"; db_xref "GeneID:140754859"; db_xref "GenBank:XM_073090011.1"; experiment "COORDINATES: polyA evidence [ECO:0006239]"; gene "LOC140754859"; model_evidence "Supporting evidence includes similarity to: 5 Proteins"; product "uncharacterized protein"; transcript_biotype "mRNA"; exon_number "8";
NW_027332236.1	Gnomon	exon	7385241	7385387	.	+	.	gene_id "LOC140754859"; transcript_id "XM_073090011.1"; db_xref "GeneID:140754859"; db_xref "GenBank:XM_073090011.1"; experiment "COORDINATES: polyA evidence [ECO:0006239]"; gene "LOC140754859"; model_evidence "Supporting evidence includes similarity to: 5 Proteins"; product "uncharacterized protein"; transcript_biotype "mRNA"; exon_number "9";
NW_027332236.1	Gnomon	exon	7385724	7385846	.	+	.	gene_id "LOC140754859"; transcript_id "XM_073090011.1"; db_xref "GeneID:140754859"; db_xref "GenBank:XM_073090011.1"; experiment "COORDINATES: polyA evidence [ECO:0006239]"; gene "LOC140754859"; model_evidence "Supporting evidence includes similarity to: 5 Proteins"; product "uncharacterized protein"; transcript_biotype "mRNA"; exon_number "10";
NW_027332236.1	Gnomon	exon	7386601	7386743	.	+	.	gene_id "LOC140754859"; transcript_id "XM_073090011.1"; db_xref "GeneID:140754859"; db_xref "GenBank:XM_073090011.1"; experiment "COORDINATES: polyA evidence [ECO:0006239]"; gene "LOC140754859"; model_evidence "Supporting evidence includes similarity to: 5 Proteins"; product "uncharacterized protein"; transcript_biotype "mRNA"; exon_number "11";
NW_027332236.1	Gnomon	exon	7387150	7387260	.	+	.	gene_id "LOC140754859"; transcript_id "XM_073090011.1"; db_xref "GeneID:140754859"; db_xref "GenBank:XM_073090011.1"; experiment "COORDINATES: polyA evidence [ECO:0006239]"; gene "LOC140754859"; model_evidence "Supporting evidence includes similarity to: 5 Proteins"; product "uncharacterized protein"; transcript_biotype "mRNA"; exon_number "12";
NW_027332236.1	Gnomon	exon	7387597	7387715	.	+	.	gene_id "LOC140754859"; transcript_id "XM_073090011.1"; db_xref "GeneID:140754859"; db_xref "GenBank:XM_073090011.1"; experiment "COORDINATES: polyA evidence [ECO:0006239]"; gene "LOC140754859"; model_evidence "Supporting evidence includes similarity to: 5 Proteins"; product "uncharacterized protein"; transcript_biotype "mRNA"; exon_number "13";
NW_027332236.1	Gnomon	exon	7388106	7388202	.	+	.	gene_id "LOC140754859"; transcript_id "XM_073090011.1"; db_xref "GeneID:140754859"; db_xref "GenBank:XM_073090011.1"; experiment "COORDINATES: polyA evidence [ECO:0006239]"; gene "LOC140754859"; model_evidence "Supporting evidence includes similarity to: 5 Proteins"; product "uncharacterized protein"; transcript_biotype "mRNA"; exon_number "14";
NW_027332236.1	Gnomon	exon	7388337	7388400	.	+	.	gene_id "LOC140754859"; transcript_id "XM_073090011.1"; db_xref "GeneID:140754859"; db_xref "GenBank:XM_073090011.1"; experiment "COORDINATES: polyA evidence [ECO:0006239]"; gene "LOC140754859"; model_evidence "Supporting evidence includes similarity to: 5 Proteins"; product "uncharacterized protein"; transcript_biotype "mRNA"; exon_number "15";
NW_027332236.1	Gnomon	exon	7388589	7388739	.	+	.	gene_id "LOC140754859"; transcript_id "XM_073090011.1"; db_xref "GeneID:140754859"; db_xref "GenBank:XM_073090011.1"; experiment "COORDINATES: polyA evidence [ECO:0006239]"; gene "LOC140754859"; model_evidence "Supporting evidence includes similarity to: 5 Proteins"; product "uncharacterized protein"; transcript_biotype "mRNA"; exon_number "16";
NW_027332236.1	Gnomon	exon	7389134	7389184	.	+	.	gene_id "LOC140754859"; transcript_id "XM_073090011.1"; db_xref "GeneID:140754859"; db_xref "GenBank:XM_073090011.1"; experiment "COORDINATES: polyA evidence [ECO:0006239]"; gene "LOC140754859"; model_evidence "Supporting evidence includes similarity to: 5 Proteins"; product "uncharacterized protein"; transcript_biotype "mRNA"; exon_number "17";
NW_027332236.1	Gnomon	exon	7389493	7389580	.	+	.	gene_id "LOC140754859"; transcript_id "XM_073090011.1"; db_xref "GeneID:140754859"; db_xref "GenBank:XM_073090011.1"; experiment "COORDINATES: polyA evidence [ECO:0006239]"; gene "LOC140754859"; model_evidence "Supporting evidence includes similarity to: 5 Proteins"; product "uncharacterized protein"; transcript_biotype "mRNA"; exon_number "18";
NW_027332236.1	Gnomon	exon	7389746	7389823	.	+	.	gene_id "LOC140754859"; transcript_id "XM_073090011.1"; db_xref "GeneID:140754859"; db_xref "GenBank:XM_073090011.1"; experiment "COORDINATES: polyA evidence [ECO:0006239]"; gene "LOC140754859"; model_evidence "Supporting evidence includes similarity to: 5 Proteins"; product "uncharacterized protein"; transcript_biotype "mRNA"; exon_number "19";
NW_027332236.1	Gnomon	exon	7390735	7393024	.	+	.	gene_id "LOC140754859"; transcript_id "XM_073090011.1"; db_xref "GeneID:140754859"; db_xref "GenBank:XM_073090011.1"; experiment "COORDINATES: polyA evidence [ECO:0006239]"; gene "LOC140754859"; model_evidence "Supporting evidence includes similarity to: 5 Proteins"; product "uncharacterized protein"; transcript_biotype "mRNA"; exon_number "20";
NW_027332236.1	Gnomon	CDS	7275470	7275566	.	+	0	gene_id "LOC140754859"; transcript_id "XM_073090011.1"; db_xref "GeneID:140754859"; db_xref "GenBank:XP_072946112.1"; gbkey "CDS"; gene "LOC140754859"; product "uncharacterized protein"; protein_id "XP_072946112.1"; exon_number "1";
NW_027332236.1	Gnomon	CDS	7366756	7366821	.	+	2	gene_id "LOC140754859"; transcript_id "XM_073090011.1"; db_xref "GeneID:140754859"; db_xref "GenBank:XP_072946112.1"; gbkey "CDS"; gene "LOC140754859"; product "uncharacterized protein"; protein_id "XP_072946112.1"; exon_number "2";
NW_027332236.1	Gnomon	CDS	7367559	7374477	.	+	2	gene_id "LOC140754859"; transcript_id "XM_073090011.1"; db_xref "GeneID:140754859"; db_xref "GenBank:XP_072946112.1"; gbkey "CDS"; gene "LOC140754859"; product "uncharacterized protein"; protein_id "XP_072946112.1"; exon_number "3";
NW_027332236.1	Gnomon	CDS	7376374	7376554	.	+	1	gene_id "LOC140754859"; transcript_id "XM_073090011.1"; db_xref "GeneID:140754859"; db_xref "GenBank:XP_072946112.1"; gbkey "CDS"; gene "LOC140754859"; product "uncharacterized protein"; protein_id "XP_072946112.1"; exon_number "4";
NW_027332236.1	Gnomon	CDS	7377400	7383481	.	+	0	gene_id "LOC140754859"; transcript_id "XM_073090011.1"; db_xref "GeneID:140754859"; db_xref "GenBank:XP_072946112.1"; gbkey "CDS"; gene "LOC140754859"; product "uncharacterized protein"; protein_id "XP_072946112.1"; exon_number "5";
NW_027332236.1	Gnomon	CDS	7383816	7383950	.	+	2	gene_id "LOC140754859"; transcript_id "XM_073090011.1"; db_xref "GeneID:140754859"; db_xref "GenBank:XP_072946112.1"; gbkey "CDS"; gene "LOC140754859"; product "uncharacterized protein"; protein_id "XP_072946112.1"; exon_number "6";
NW_027332236.1	Gnomon	CDS	7384312	7384574	.	+	2	gene_id "LOC140754859"; transcript_id "XM_073090011.1"; db_xref "GeneID:140754859"; db_xref "GenBank:XP_072946112.1"; gbkey "CDS"; gene "LOC140754859"; product "uncharacterized protein"; protein_id "XP_072946112.1"; exon_number "7";
NW_027332236.1	Gnomon	CDS	7384834	7384963	.	+	0	gene_id "LOC140754859"; transcript_id "XM_073090011.1"; db_xref "GeneID:140754859"; db_xref "GenBank:XP_072946112.1"; gbkey "CDS"; gene "LOC140754859"; product "uncharacterized protein"; protein_id "XP_072946112.1"; exon_number "8";
NW_027332236.1	Gnomon	CDS	7385241	7385387	.	+	2	gene_id "LOC140754859"; transcript_id "XM_073090011.1"; db_xref "GeneID:140754859"; db_xref "GenBank:XP_072946112.1"; gbkey "CDS"; gene "LOC140754859"; product "uncharacterized protein"; protein_id "XP_072946112.1"; exon_number "9";
NW_027332236.1	Gnomon	CDS	7385724	7385846	.	+	2	gene_id "LOC140754859"; transcript_id "XM_073090011.1"; db_xref "GeneID:140754859"; db_xref "GenBank:XP_072946112.1"; gbkey "CDS"; gene "LOC140754859"; product "uncharacterized protein"; protein_id "XP_072946112.1"; exon_number "10";
NW_027332236.1	Gnomon	CDS	7386601	7386743	.	+	2	gene_id "LOC140754859"; transcript_id "XM_073090011.1"; db_xref "GeneID:140754859"; db_xref "GenBank:XP_072946112.1"; gbkey "CDS"; gene "LOC140754859"; product "uncharacterized protein"; protein_id "XP_072946112.1"; exon_number "11";
NW_027332236.1	Gnomon	CDS	7387150	7387260	.	+	0	gene_id "LOC140754859"; transcript_id "XM_073090011.1"; db_xref "GeneID:140754859"; db_xref "GenBank:XP_072946112.1"; gbkey "CDS"; gene "LOC140754859"; product "uncharacterized protein"; protein_id "XP_072946112.1"; exon_number "12";
NW_027332236.1	Gnomon	CDS	7387597	7387715	.	+	0	gene_id "LOC140754859"; transcript_id "XM_073090011.1"; db_xref "GeneID:140754859"; db_xref "GenBank:XP_072946112.1"; gbkey "CDS"; gene "LOC140754859"; product "uncharacterized protein"; protein_id "XP_072946112.1"; exon_number "13";
NW_027332236.1	Gnomon	CDS	7388106	7388202	.	+	1	gene_id "LOC140754859"; transcript_id "XM_073090011.1"; db_xref "GeneID:140754859"; db_xref "GenBank:XP_072946112.1"; gbkey "CDS"; gene "LOC140754859"; product "uncharacterized protein"; protein_id "XP_072946112.1"; exon_number "14";
NW_027332236.1	Gnomon	CDS	7388337	7388400	.	+	0	gene_id "LOC140754859"; transcript_id "XM_073090011.1"; db_xref "GeneID:140754859"; db_xref "GenBank:XP_072946112.1"; gbkey "CDS"; gene "LOC140754859"; product "uncharacterized protein"; protein_id "XP_072946112.1"; exon_number "15";
NW_027332236.1	Gnomon	CDS	7388589	7388739	.	+	2	gene_id "LOC140754859"; transcript_id "XM_073090011.1"; db_xref "GeneID:140754859"; db_xref "GenBank:XP_072946112.1"; gbkey "CDS"; gene "LOC140754859"; product "uncharacterized protein"; protein_id "XP_072946112.1"; exon_number "16";
NW_027332236.1	Gnomon	CDS	7389134	7389184	.	+	1	gene_id "LOC140754859"; transcript_id "XM_073090011.1"; db_xref "GeneID:140754859"; db_xref "GenBank:XP_072946112.1"; gbkey "CDS"; gene "LOC140754859"; product "uncharacterized protein"; protein_id "XP_072946112.1"; exon_number "17";
NW_027332236.1	Gnomon	CDS	7389493	7389580	.	+	1	gene_id "LOC140754859"; transcript_id "XM_073090011.1"; db_xref "GeneID:140754859"; db_xref "GenBank:XP_072946112.1"; gbkey "CDS"; gene "LOC140754859"; product "uncharacterized protein"; protein_id "XP_072946112.1"; exon_number "18";
NW_027332236.1	Gnomon	CDS	7389746	7389823	.	+	0	gene_id "LOC140754859"; transcript_id "XM_073090011.1"; db_xref "GeneID:140754859"; db_xref "GenBank:XP_072946112.1"; gbkey "CDS"; gene "LOC140754859"; product "uncharacterized protein"; protein_id "XP_072946112.1"; exon_number "19";
NW_027332236.1	Gnomon	CDS	7390735	7390764	.	+	0	gene_id "LOC140754859"; transcript_id "XM_073090011.1"; db_xref "GeneID:140754859"; db_xref "GenBank:XP_072946112.1"; gbkey "CDS"; gene "LOC140754859"; product "uncharacterized protein"; protein_id "XP_072946112.1"; exon_number "20";
NW_027332236.1	Gnomon	start_codon	7275470	7275472	.	+	0	gene_id "LOC140754859"; transcript_id "XM_073090011.1"; db_xref "GeneID:140754859"; db_xref "GenBank:XP_072946112.1"; gbkey "CDS"; gene "LOC140754859"; product "uncharacterized protein"; protein_id "XP_072946112.1"; exon_number "1";
NW_027332236.1	Gnomon	stop_codon	7390765	7390767	.	+	0	gene_id "LOC140754859"; transcript_id "XM_073090011.1"; db_xref "GeneID:140754859"; db_xref "GenBank:XP_072946112.1"; gbkey "CDS"; gene "LOC140754859"; product "uncharacterized protein"; protein_id "XP_072946112.1"; exon_number "20";
NW_027332236.1	Gnomon	gene	7393263	7461678	.	-	.	gene_id "LOC140754671"; transcript_id ""; db_xref "GeneID:140754671"; description "uncharacterized LOC140754671"; gbkey "Gene"; gene "LOC140754671"; gene_biotype "protein_coding";
NW_027332236.1	Gnomon	transcript	7393263	7461678	.	-	.	gene_id "LOC140754671"; transcript_id "XM_073089705.1"; db_xref "GeneID:140754671"; db_xref "GenBank:XM_073089705.1"; experiment "COORDINATES: polyA evidence [ECO:0006239]"; gbkey "mRNA"; gene "LOC140754671"; model_evidence "Supporting evidence includes similarity to: 17 Proteins"; product "uncharacterized protein"; transcript_biotype "mRNA";
NW_027332236.1	Gnomon	exon	7461165	7461678	.	-	.	gene_id "LOC140754671"; transcript_id "XM_073089705.1"; db_xref "GeneID:140754671"; db_xref "GenBank:XM_073089705.1"; experiment "COORDINATES: polyA evidence [ECO:0006239]"; gene "LOC140754671"; model_evidence "Supporting evidence includes similarity to: 17 Proteins"; product "uncharacterized protein"; transcript_biotype "mRNA"; exon_number "1";
NW_027332236.1	Gnomon	exon	7440582	7440683	.	-	.	gene_id "LOC140754671"; transcript_id "XM_073089705.1"; db_xref "GeneID:140754671"; db_xref "GenBank:XM_073089705.1"; experiment "COORDINATES: polyA evidence [ECO:0006239]"; gene "LOC140754671"; model_evidence "Supporting evidence includes similarity to: 17 Proteins"; product "uncharacterized protein"; transcript_biotype "mRNA"; exon_number "2";
NW_027332236.1	Gnomon	exon	7435003	7435182	.	-	.	gene_id "LOC140754671"; transcript_id "XM_073089705.1"; db_xref "GeneID:140754671"; db_xref "GenBank:XM_073089705.1"; experiment "COORDINATES: polyA evidence [ECO:0006239]"; gene "LOC140754671"; model_evidence "Supporting evidence includes similarity to: 17 Proteins"; product "uncharacterized protein"; transcript_biotype "mRNA"; exon_number "3";
NW_027332236.1	Gnomon	exon	7433179	7433295	.	-	.	gene_id "LOC140754671"; transcript_id "XM_073089705.1"; db_xref "GeneID:140754671"; db_xref "GenBank:XM_073089705.1"; experiment "COORDINATES: polyA evidence [ECO:0006239]"; gene "LOC140754671"; model_evidence "Supporting evidence includes similarity to: 17 Proteins"; product "uncharacterized protein"; transcript_biotype "mRNA"; exon_number "4";
NW_027332236.1	Gnomon	exon	7432696	7432851	.	-	.	gene_id "LOC140754671"; transcript_id "XM_073089705.1"; db_xref "GeneID:140754671"; db_xref "GenBank:XM_073089705.1"; experiment "COORDINATES: polyA evidence [ECO:0006239]"; gene "LOC140754671"; model_evidence "Supporting evidence includes similarity to: 17 Proteins"; product "uncharacterized protein"; transcript_biotype "mRNA"; exon_number "5";
NW_027332236.1	Gnomon	exon	7432150	7432315	.	-	.	gene_id "LOC140754671"; transcript_id "XM_073089705.1"; db_xref "GeneID:140754671"; db_xref "GenBank:XM_073089705.1"; experiment "COORDINATES: polyA evidence [ECO:0006239]"; gene "LOC140754671"; model_evidence "Supporting evidence includes similarity to: 17 Proteins"; product "uncharacterized protein"; transcript_biotype "mRNA"; exon_number "6";
NW_027332236.1	Gnomon	exon	7431610	7431770	.	-	.	gene_id "LOC140754671"; transcript_id "XM_073089705.1"; db_xref "GeneID:140754671"; db_xref "GenBank:XM_073089705.1"; experiment "COORDINATES: polyA evidence [ECO:0006239]"; gene "LOC140754671"; model_evidence "Supporting evidence includes similarity to: 17 Proteins"; product "uncharacterized protein"; transcript_biotype "mRNA"; exon_number "7";
NW_027332236.1	Gnomon	exon	7431182	7431351	.	-	.	gene_id "LOC140754671"; transcript_id "XM_073089705.1"; db_xref "GeneID:140754671"; db_xref "GenBank:XM_073089705.1"; experiment "COORDINATES: polyA evidence [ECO:0006239]"; gene "LOC140754671"; model_evidence "Supporting evidence includes similarity to: 17 Proteins"; product "uncharacterized protein"; transcript_biotype "mRNA"; exon_number "8";
NW_027332236.1	Gnomon	exon	7430595	7430701	.	-	.	gene_id "LOC140754671"; transcript_id "XM_073089705.1"; db_xref "GeneID:140754671"; db_xref "GenBank:XM_073089705.1"; experiment "COORDINATES: polyA evidence [ECO:0006239]"; gene "LOC140754671"; model_evidence "Supporting evidence includes similarity to: 17 Proteins"; product "uncharacterized protein"; transcript_biotype "mRNA"; exon_number "9";
NW_027332236.1	Gnomon	exon	7430072	7430232	.	-	.	gene_id "LOC140754671"; transcript_id "XM_073089705.1"; db_xref "GeneID:140754671"; db_xref "GenBank:XM_073089705.1"; experiment "COORDINATES: polyA evidence [ECO:0006239]"; gene "LOC140754671"; model_evidence "Supporting evidence includes similarity to: 17 Proteins"; product "uncharacterized protein"; transcript_biotype "mRNA"; exon_number "10";
NW_027332236.1	Gnomon	exon	7429394	7429607	.	-	.	gene_id "LOC140754671"; transcript_id "XM_073089705.1"; db_xref "GeneID:140754671"; db_xref "GenBank:XM_073089705.1"; experiment "COORDINATES: polyA evidence [ECO:0006239]"; gene "LOC140754671"; model_evidence "Supporting evidence includes similarity to: 17 Proteins"; product "uncharacterized protein"; transcript_biotype "mRNA"; exon_number "11";
NW_027332236.1	Gnomon	exon	7428988	7429076	.	-	.	gene_id "LOC140754671"; transcript_id "XM_073089705.1"; db_xref "GeneID:140754671"; db_xref "GenBank:XM_073089705.1"; experiment "COORDINATES: polyA evidence [ECO:0006239]"; gene "LOC140754671"; model_evidence "Supporting evidence includes similarity to: 17 Proteins"; product "uncharacterized protein"; transcript_biotype "mRNA"; exon_number "12";
NW_027332236.1	Gnomon	exon	7428677	7428814	.	-	.	gene_id "LOC140754671"; transcript_id "XM_073089705.1"; db_xref "GeneID:140754671"; db_xref "GenBank:XM_073089705.1"; experiment "COORDINATES: polyA evidence [ECO:0006239]"; gene "LOC140754671"; model_evidence "Supporting evidence includes similarity to: 17 Proteins"; product "uncharacterized protein"; transcript_biotype "mRNA"; exon_number "13";
NW_027332236.1	Gnomon	exon	7428335	7428481	.	-	.	gene_id "LOC140754671"; transcript_id "XM_073089705.1"; db_xref "GeneID:140754671"; db_xref "GenBank:XM_073089705.1"; experiment "COORDINATES: polyA evidence [ECO:0006239]"; gene "LOC140754671"; model_evidence "Supporting evidence includes similarity to: 17 Proteins"; product "uncharacterized protein"; transcript_biotype "mRNA"; exon_number "14";
NW_027332236.1	Gnomon	exon	7427530	7427673	.	-	.	gene_id "LOC140754671"; transcript_id "XM_073089705.1"; db_xref "GeneID:140754671"; db_xref "GenBank:XM_073089705.1"; experiment "COORDINATES: polyA evidence [ECO:0006239]"; gene "LOC140754671"; model_evidence "Supporting evidence includes similarity to: 17 Proteins"; product "uncharacterized protein"; transcript_biotype "mRNA"; exon_number "15";
NW_027332236.1	Gnomon	exon	7427133	7427254	.	-	.	gene_id "LOC140754671"; transcript_id "XM_073089705.1"; db_xref "GeneID:140754671"; db_xref "GenBank:XM_073089705.1"; experiment "COORDINATES: polyA evidence [ECO:0006239]"; gene "LOC140754671"; model_evidence "Supporting evidence includes similarity to: 17 Proteins"; product "uncharacterized protein"; transcript_biotype "mRNA"; exon_number "16";
NW_027332236.1	Gnomon	exon	7426867	7426960	.	-	.	gene_id "LOC140754671"; transcript_id "XM_073089705.1"; db_xref "GeneID:140754671"; db_xref "GenBank:XM_073089705.1"; experiment "COORDINATES: polyA evidence [ECO:0006239]"; gene "LOC140754671"; model_evidence "Supporting evidence includes similarity to: 17 Proteins"; product "uncharacterized protein"; transcript_biotype "mRNA"; exon_number "17";
NW_027332236.1	Gnomon	exon	7426222	7426393	.	-	.	gene_id "LOC140754671"; transcript_id "XM_073089705.1"; db_xref "GeneID:140754671"; db_xref "GenBank:XM_073089705.1"; experiment "COORDINATES: polyA evidence [ECO:0006239]"; gene "LOC140754671"; model_evidence "Supporting evidence includes similarity to: 17 Proteins"; product "uncharacterized protein"; transcript_biotype "mRNA"; exon_number "18";
NW_027332236.1	Gnomon	exon	7425535	7425687	.	-	.	gene_id "LOC140754671"; transcript_id "XM_073089705.1"; db_xref "GeneID:140754671"; db_xref "GenBank:XM_073089705.1"; experiment "COORDINATES: polyA evidence [ECO:0006239]"; gene "LOC140754671"; model_evidence "Supporting evidence includes similarity to: 17 Proteins"; product "uncharacterized protein"; transcript_biotype "mRNA"; exon_number "19";
NW_027332236.1	Gnomon	exon	7425040	7425160	.	-	.	gene_id "LOC140754671"; transcript_id "XM_073089705.1"; db_xref "GeneID:140754671"; db_xref "GenBank:XM_073089705.1"; experiment "COORDINATES: polyA evidence [ECO:0006239]"; gene "LOC140754671"; model_evidence "Supporting evidence includes similarity to: 17 Proteins"; product "uncharacterized protein"; transcript_biotype "mRNA"; exon_number "20";
NW_027332236.1	Gnomon	exon	7424537	7424557	.	-	.	gene_id "LOC140754671"; transcript_id "XM_073089705.1"; db_xref "GeneID:140754671"; db_xref "GenBank:XM_073089705.1"; experiment "COORDINATES: polyA evidence [ECO:0006239]"; gene "LOC140754671"; model_evidence "Supporting evidence includes similarity to: 17 Proteins"; product "uncharacterized protein"; transcript_biotype "mRNA"; exon_number "21";
NW_027332236.1	Gnomon	exon	7423961	7424080	.	-	.	gene_id "LOC140754671"; transcript_id "XM_073089705.1"; db_xref "GeneID:140754671"; db_xref "GenBank:XM_073089705.1"; experiment "COORDINATES: polyA evidence [ECO:0006239]"; gene "LOC140754671"; model_evidence "Supporting evidence includes similarity to: 17 Proteins"; product "uncharacterized protein"; transcript_biotype "mRNA"; exon_number "22";
NW_027332236.1	Gnomon	exon	7423387	7423491	.	-	.	gene_id "LOC140754671"; transcript_id "XM_073089705.1"; db_xref "GeneID:140754671"; db_xref "GenBank:XM_073089705.1"; experiment "COORDINATES: polyA evidence [ECO:0006239]"; gene "LOC140754671"; model_evidence "Supporting evidence includes similarity to: 17 Proteins"; product "uncharacterized protein"; transcript_biotype "mRNA"; exon_number "23";
NW_027332236.1	Gnomon	exon	7422889	7423049	.	-	.	gene_id "LOC140754671"; transcript_id "XM_073089705.1"; db_xref "GeneID:140754671"; db_xref "GenBank:XM_073089705.1"; experiment "COORDINATES: polyA evidence [ECO:0006239]"; gene "LOC140754671"; model_evidence "Supporting evidence includes similarity to: 17 Proteins"; product "uncharacterized protein"; transcript_biotype "mRNA"; exon_number "24";
NW_027332236.1	Gnomon	exon	7422317	7422442	.	-	.	gene_id "LOC140754671"; transcript_id "XM_073089705.1"; db_xref "GeneID:140754671"; db_xref "GenBank:XM_073089705.1"; experiment "COORDINATES: polyA evidence [ECO:0006239]"; gene "LOC140754671"; model_evidence "Supporting evidence includes similarity to: 17 Proteins"; product "uncharacterized protein"; transcript_biotype "mRNA"; exon_number "25";
NW_027332236.1	Gnomon	exon	7421760	7421848	.	-	.	gene_id "LOC140754671"; transcript_id "XM_073089705.1"; db_xref "GeneID:140754671"; db_xref "GenBank:XM_073089705.1"; experiment "COORDINATES: polyA evidence [ECO:0006239]"; gene "LOC140754671"; model_evidence "Supporting evidence includes similarity to: 17 Proteins"; product "uncharacterized protein"; transcript_biotype "mRNA"; exon_number "26";
NW_027332236.1	Gnomon	exon	7418880	7419087	.	-	.	gene_id "LOC140754671"; transcript_id "XM_073089705.1"; db_xref "GeneID:140754671"; db_xref "GenBank:XM_073089705.1"; experiment "COORDINATES: polyA evidence [ECO:0006239]"; gene "LOC140754671"; model_evidence "Supporting evidence includes similarity to: 17 Proteins"; product "uncharacterized protein"; transcript_biotype "mRNA"; exon_number "27";
NW_027332236.1	Gnomon	exon	7416433	7416592	.	-	.	gene_id "LOC140754671"; transcript_id "XM_073089705.1"; db_xref "GeneID:140754671"; db_xref "GenBank:XM_073089705.1"; experiment "COORDINATES: polyA evidence [ECO:0006239]"; gene "LOC140754671"; model_evidence "Supporting evidence includes similarity to: 17 Proteins"; product "uncharacterized protein"; transcript_biotype "mRNA"; exon_number "28";
NW_027332236.1	Gnomon	exon	7415992	7416157	.	-	.	gene_id "LOC140754671"; transcript_id "XM_073089705.1"; db_xref "GeneID:140754671"; db_xref "GenBank:XM_073089705.1"; experiment "COORDINATES: polyA evidence [ECO:0006239]"; gene "LOC140754671"; model_evidence "Supporting evidence includes similarity to: 17 Proteins"; product "uncharacterized protein"; transcript_biotype "mRNA"; exon_number "29";
NW_027332236.1	Gnomon	exon	7415381	7415593	.	-	.	gene_id "LOC140754671"; transcript_id "XM_073089705.1"; db_xref "GeneID:140754671"; db_xref "GenBank:XM_073089705.1"; experiment "COORDINATES: polyA evidence [ECO:0006239]"; gene "LOC140754671"; model_evidence "Supporting evidence includes similarity to: 17 Proteins"; product "uncharacterized protein"; transcript_biotype "mRNA"; exon_number "30";
NW_027332236.1	Gnomon	exon	7414985	7415115	.	-	.	gene_id "LOC140754671"; transcript_id "XM_073089705.1"; db_xref "GeneID:140754671"; db_xref "GenBank:XM_073089705.1"; experiment "COORDINATES: polyA evidence [ECO:0006239]"; gene "LOC140754671"; model_evidence "Supporting evidence includes similarity to: 17 Proteins"; product "uncharacterized protein"; transcript_biotype "mRNA"; exon_number "31";
NW_027332236.1	Gnomon	exon	7414468	7414637	.	-	.	gene_id "LOC140754671"; transcript_id "XM_073089705.1"; db_xref "GeneID:140754671"; db_xref "GenBank:XM_073089705.1"; experiment "COORDINATES: polyA evidence [ECO:0006239]"; gene "LOC140754671"; model_evidence "Supporting evidence includes similarity to: 17 Proteins"; product "uncharacterized protein"; transcript_biotype "mRNA"; exon_number "32";
NW_027332236.1	Gnomon	exon	7413953	7414093	.	-	.	gene_id "LOC140754671"; transcript_id "XM_073089705.1"; db_xref "GeneID:140754671"; db_xref "GenBank:XM_073089705.1"; experiment "COORDINATES: polyA evidence [ECO:0006239]"; gene "LOC140754671"; model_evidence "Supporting evidence includes similarity to: 17 Proteins"; product "uncharacterized protein"; transcript_biotype "mRNA"; exon_number "33";
NW_027332236.1	Gnomon	exon	7413611	7413787	.	-	.	gene_id "LOC140754671"; transcript_id "XM_073089705.1"; db_xref "GeneID:140754671"; db_xref "GenBank:XM_073089705.1"; experiment "COORDINATES: polyA evidence [ECO:0006239]"; gene "LOC140754671"; model_evidence "Supporting evidence includes similarity to: 17 Proteins"; product "uncharacterized protein"; transcript_biotype "mRNA"; exon_number "34";
NW_027332236.1	Gnomon	exon	7413327	7413490	.	-	.	gene_id "LOC140754671"; transcript_id "XM_073089705.1"; db_xref "GeneID:140754671"; db_xref "GenBank:XM_073089705.1"; experiment "COORDINATES: polyA evidence [ECO:0006239]"; gene "LOC140754671"; model_evidence "Supporting evidence includes similarity to: 17 Proteins"; product "uncharacterized protein"; transcript_biotype "mRNA"; exon_number "35";
NW_027332236.1	Gnomon	exon	7412091	7413236	.	-	.	gene_id "LOC140754671"; transcript_id "XM_073089705.1"; db_xref "GeneID:140754671"; db_xref "GenBank:XM_073089705.1"; experiment "COORDINATES: polyA evidence [ECO:0006239]"; gene "LOC140754671"; model_evidence "Supporting evidence includes similarity to: 17 Proteins"; product "uncharacterized protein"; transcript_biotype "mRNA"; exon_number "36";
NW_027332236.1	Gnomon	exon	7411778	7411984	.	-	.	gene_id "LOC140754671"; transcript_id "XM_073089705.1"; db_xref "GeneID:140754671"; db_xref "GenBank:XM_073089705.1"; experiment "COORDINATES: polyA evidence [ECO:0006239]"; gene "LOC140754671"; model_evidence "Supporting evidence includes similarity to: 17 Proteins"; product "uncharacterized protein"; transcript_biotype "mRNA"; exon_number "37";
NW_027332236.1	Gnomon	exon	7411433	7411690	.	-	.	gene_id "LOC140754671"; transcript_id "XM_073089705.1"; db_xref "GeneID:140754671"; db_xref "GenBank:XM_073089705.1"; experiment "COORDINATES: polyA evidence [ECO:0006239]"; gene "LOC140754671"; model_evidence "Supporting evidence includes similarity to: 17 Proteins"; product "uncharacterized protein"; transcript_biotype "mRNA"; exon_number "38";
NW_027332236.1	Gnomon	exon	7410555	7411341	.	-	.	gene_id "LOC140754671"; transcript_id "XM_073089705.1"; db_xref "GeneID:140754671"; db_xref "GenBank:XM_073089705.1"; experiment "COORDINATES: polyA evidence [ECO:0006239]"; gene "LOC140754671"; model_evidence "Supporting evidence includes similarity to: 17 Proteins"; product "uncharacterized protein"; transcript_biotype "mRNA"; exon_number "39";
NW_027332236.1	Gnomon	exon	7410162	7410395	.	-	.	gene_id "LOC140754671"; transcript_id "XM_073089705.1"; db_xref "GeneID:140754671"; db_xref "GenBank:XM_073089705.1"; experiment "COORDINATES: polyA evidence [ECO:0006239]"; gene "LOC140754671"; model_evidence "Supporting evidence includes similarity to: 17 Proteins"; product "uncharacterized protein"; transcript_biotype "mRNA"; exon_number "40";
NW_027332236.1	Gnomon	exon	7409787	7409901	.	-	.	gene_id "LOC140754671"; transcript_id "XM_073089705.1"; db_xref "GeneID:140754671"; db_xref "GenBank:XM_073089705.1"; experiment "COORDINATES: polyA evidence [ECO:0006239]"; gene "LOC140754671"; model_evidence "Supporting evidence includes similarity to: 17 Proteins"; product "uncharacterized protein"; transcript_biotype "mRNA"; exon_number "41";
NW_027332236.1	Gnomon	exon	7407970	7409486	.	-	.	gene_id "LOC140754671"; transcript_id "XM_073089705.1"; db_xref "GeneID:140754671"; db_xref "GenBank:XM_073089705.1"; experiment "COORDINATES: polyA evidence [ECO:0006239]"; gene "LOC140754671"; model_evidence "Supporting evidence includes similarity to: 17 Proteins"; product "uncharacterized protein"; transcript_biotype "mRNA"; exon_number "42";
NW_027332236.1	Gnomon	exon	7407057	7407193	.	-	.	gene_id "LOC140754671"; transcript_id "XM_073089705.1"; db_xref "GeneID:140754671"; db_xref "GenBank:XM_073089705.1"; experiment "COORDINATES: polyA evidence [ECO:0006239]"; gene "LOC140754671"; model_evidence "Supporting evidence includes similarity to: 17 Proteins"; product "uncharacterized protein"; transcript_biotype "mRNA"; exon_number "43";
NW_027332236.1	Gnomon	exon	7405822	7406917	.	-	.	gene_id "LOC140754671"; transcript_id "XM_073089705.1"; db_xref "GeneID:140754671"; db_xref "GenBank:XM_073089705.1"; experiment "COORDINATES: polyA evidence [ECO:0006239]"; gene "LOC140754671"; model_evidence "Supporting evidence includes similarity to: 17 Proteins"; product "uncharacterized protein"; transcript_biotype "mRNA"; exon_number "44";
NW_027332236.1	Gnomon	exon	7405378	7405482	.	-	.	gene_id "LOC140754671"; transcript_id "XM_073089705.1"; db_xref "GeneID:140754671"; db_xref "GenBank:XM_073089705.1"; experiment "COORDINATES: polyA evidence [ECO:0006239]"; gene "LOC140754671"; model_evidence "Supporting evidence includes similarity to: 17 Proteins"; product "uncharacterized protein"; transcript_biotype "mRNA"; exon_number "45";
NW_027332236.1	Gnomon	exon	7404788	7404883	.	-	.	gene_id "LOC140754671"; transcript_id "XM_073089705.1"; db_xref "GeneID:140754671"; db_xref "GenBank:XM_073089705.1"; experiment "COORDINATES: polyA evidence [ECO:0006239]"; gene "LOC140754671"; model_evidence "Supporting evidence includes similarity to: 17 Proteins"; product "uncharacterized protein"; transcript_biotype "mRNA"; exon_number "46";
NW_027332236.1	Gnomon	exon	7398027	7403703	.	-	.	gene_id "LOC140754671"; transcript_id "XM_073089705.1"; db_xref "GeneID:140754671"; db_xref "GenBank:XM_073089705.1"; experiment "COORDINATES: polyA evidence [ECO:0006239]"; gene "LOC140754671"; model_evidence "Supporting evidence includes similarity to: 17 Proteins"; product "uncharacterized protein"; transcript_biotype "mRNA"; exon_number "47";
NW_027332236.1	Gnomon	exon	7397800	7397921	.	-	.	gene_id "LOC140754671"; transcript_id "XM_073089705.1"; db_xref "GeneID:140754671"; db_xref "GenBank:XM_073089705.1"; experiment "COORDINATES: polyA evidence [ECO:0006239]"; gene "LOC140754671"; model_evidence "Supporting evidence includes similarity to: 17 Proteins"; product "uncharacterized protein"; transcript_biotype "mRNA"; exon_number "48";
NW_027332236.1	Gnomon	exon	7397030	7397172	.	-	.	gene_id "LOC140754671"; transcript_id "XM_073089705.1"; db_xref "GeneID:140754671"; db_xref "GenBank:XM_073089705.1"; experiment "COORDINATES: polyA evidence [ECO:0006239]"; gene "LOC140754671"; model_evidence "Supporting evidence includes similarity to: 17 Proteins"; product "uncharacterized protein"; transcript_biotype "mRNA"; exon_number "49";
NW_027332236.1	Gnomon	exon	7396699	7396855	.	-	.	gene_id "LOC140754671"; transcript_id "XM_073089705.1"; db_xref "GeneID:140754671"; db_xref "GenBank:XM_073089705.1"; experiment "COORDINATES: polyA evidence [ECO:0006239]"; gene "LOC140754671"; model_evidence "Supporting evidence includes similarity to: 17 Proteins"; product "uncharacterized protein"; transcript_biotype "mRNA"; exon_number "50";
NW_027332236.1	Gnomon	exon	7395791	7395899	.	-	.	gene_id "LOC140754671"; transcript_id "XM_073089705.1"; db_xref "GeneID:140754671"; db_xref "GenBank:XM_073089705.1"; experiment "COORDINATES: polyA evidence [ECO:0006239]"; gene "LOC140754671"; model_evidence "Supporting evidence includes similarity to: 17 Proteins"; product "uncharacterized protein"; transcript_biotype "mRNA"; exon_number "51";
NW_027332236.1	Gnomon	exon	7393263	7395103	.	-	.	gene_id "LOC140754671"; transcript_id "XM_073089705.1"; db_xref "GeneID:140754671"; db_xref "GenBank:XM_073089705.1"; experiment "COORDINATES: polyA evidence [ECO:0006239]"; gene "LOC140754671"; model_evidence "Supporting evidence includes similarity to: 17 Proteins"; product "uncharacterized protein"; transcript_biotype "mRNA"; exon_number "52";
NW_027332236.1	Gnomon	CDS	7461165	7461194	.	-	0	gene_id "LOC140754671"; transcript_id "XM_073089705.1"; db_xref "GeneID:140754671"; db_xref "GenBank:XP_072945806.1"; gbkey "CDS"; gene "LOC140754671"; product "uncharacterized protein"; protein_id "XP_072945806.1"; exon_number "1";
NW_027332236.1	Gnomon	CDS	7440582	7440683	.	-	0	gene_id "LOC140754671"; transcript_id "XM_073089705.1"; db_xref "GeneID:140754671"; db_xref "GenBank:XP_072945806.1"; gbkey "CDS"; gene "LOC140754671"; product "uncharacterized protein"; protein_id "XP_072945806.1"; exon_number "2";
NW_027332236.1	Gnomon	CDS	7435003	7435182	.	-	0	gene_id "LOC140754671"; transcript_id "XM_073089705.1"; db_xref "GeneID:140754671"; db_xref "GenBank:XP_072945806.1"; gbkey "CDS"; gene "LOC140754671"; product "uncharacterized protein"; protein_id "XP_072945806.1"; exon_number "3";
NW_027332236.1	Gnomon	CDS	7433179	7433295	.	-	0	gene_id "LOC140754671"; transcript_id "XM_073089705.1"; db_xref "GeneID:140754671"; db_xref "GenBank:XP_072945806.1"; gbkey "CDS"; gene "LOC140754671"; product "uncharacterized protein"; protein_id "XP_072945806.1"; exon_number "4";
NW_027332236.1	Gnomon	CDS	7432696	7432851	.	-	0	gene_id "LOC140754671"; transcript_id "XM_073089705.1"; db_xref "GeneID:140754671"; db_xref "GenBank:XP_072945806.1"; gbkey "CDS"; gene "LOC140754671"; product "uncharacterized protein"; protein_id "XP_072945806.1"; exon_number "5";
NW_027332236.1	Gnomon	CDS	7432150	7432315	.	-	0	gene_id "LOC140754671"; transcript_id "XM_073089705.1"; db_xref "GeneID:140754671"; db_xref "GenBank:XP_072945806.1"; gbkey "CDS"; gene "LOC140754671"; product "uncharacterized protein"; protein_id "XP_072945806.1"; exon_number "6";
NW_027332236.1	Gnomon	CDS	7431610	7431770	.	-	2	gene_id "LOC140754671"; transcript_id "XM_073089705.1"; db_xref "GeneID:140754671"; db_xref "GenBank:XP_072945806.1"; gbkey "CDS"; gene "LOC140754671"; product "uncharacterized protein"; protein_id "XP_072945806.1"; exon_number "7";
NW_027332236.1	Gnomon	CDS	7431182	7431351	.	-	0	gene_id "LOC140754671"; transcript_id "XM_073089705.1"; db_xref "GeneID:140754671"; db_xref "GenBank:XP_072945806.1"; gbkey "CDS"; gene "LOC140754671"; product "uncharacterized protein"; protein_id "XP_072945806.1"; exon_number "8";
NW_027332236.1	Gnomon	CDS	7430595	7430701	.	-	1	gene_id "LOC140754671"; transcript_id "XM_073089705.1"; db_xref "GeneID:140754671"; db_xref "GenBank:XP_072945806.1"; gbkey "CDS"; gene "LOC140754671"; product "uncharacterized protein"; protein_id "XP_072945806.1"; exon_number "9";
NW_027332236.1	Gnomon	CDS	7430072	7430232	.	-	2	gene_id "LOC140754671"; transcript_id "XM_073089705.1"; db_xref "GeneID:140754671"; db_xref "GenBank:XP_072945806.1"; gbkey "CDS"; gene "LOC140754671"; product "uncharacterized protein"; protein_id "XP_072945806.1"; exon_number "10";
NW_027332236.1	Gnomon	CDS	7429394	7429607	.	-	0	gene_id "LOC140754671"; transcript_id "XM_073089705.1"; db_xref "GeneID:140754671"; db_xref "GenBank:XP_072945806.1"; gbkey "CDS"; gene "LOC140754671"; product "uncharacterized protein"; protein_id "XP_072945806.1"; exon_number "11";
NW_027332236.1	Gnomon	CDS	7428988	7429076	.	-	2	gene_id "LOC140754671"; transcript_id "XM_073089705.1"; db_xref "GeneID:140754671"; db_xref "GenBank:XP_072945806.1"; gbkey "CDS"; gene "LOC140754671"; product "uncharacterized protein"; protein_id "XP_072945806.1"; exon_number "12";
NW_027332236.1	Gnomon	CDS	7428677	7428814	.	-	0	gene_id "LOC140754671"; transcript_id "XM_073089705.1"; db_xref "GeneID:140754671"; db_xref "GenBank:XP_072945806.1"; gbkey "CDS"; gene "LOC140754671"; product "uncharacterized protein"; protein_id "XP_072945806.1"; exon_number "13";
NW_027332236.1	Gnomon	CDS	7428335	7428481	.	-	0	gene_id "LOC140754671"; transcript_id "XM_073089705.1"; db_xref "GeneID:140754671"; db_xref "GenBank:XP_072945806.1"; gbkey "CDS"; gene "LOC140754671"; product "uncharacterized protein"; protein_id "XP_072945806.1"; exon_number "14";
NW_027332236.1	Gnomon	CDS	7427530	7427673	.	-	0	gene_id "LOC140754671"; transcript_id "XM_073089705.1"; db_xref "GeneID:140754671"; db_xref "GenBank:XP_072945806.1"; gbkey "CDS"; gene "LOC140754671"; product "uncharacterized protein"; protein_id "XP_072945806.1"; exon_number "15";
NW_027332236.1	Gnomon	CDS	7427133	7427254	.	-	0	gene_id "LOC140754671"; transcript_id "XM_073089705.1"; db_xref "GeneID:140754671"; db_xref "GenBank:XP_072945806.1"; gbkey "CDS"; gene "LOC140754671"; product "uncharacterized protein"; protein_id "XP_072945806.1"; exon_number "16";
NW_027332236.1	Gnomon	CDS	7426867	7426960	.	-	1	gene_id "LOC140754671"; transcript_id "XM_073089705.1"; db_xref "GeneID:140754671"; db_xref "GenBank:XP_072945806.1"; gbkey "CDS"; gene "LOC140754671"; product "uncharacterized protein"; protein_id "XP_072945806.1"; exon_number "17";
NW_027332236.1	Gnomon	CDS	7426222	7426393	.	-	0	gene_id "LOC140754671"; transcript_id "XM_073089705.1"; db_xref "GeneID:140754671"; db_xref "GenBank:XP_072945806.1"; gbkey "CDS"; gene "LOC140754671"; product "uncharacterized protein"; protein_id "XP_072945806.1"; exon_number "18";
NW_027332236.1	Gnomon	CDS	7425535	7425687	.	-	2	gene_id "LOC140754671"; transcript_id "XM_073089705.1"; db_xref "GeneID:140754671"; db_xref "GenBank:XP_072945806.1"; gbkey "CDS"; gene "LOC140754671"; product "uncharacterized protein"; protein_id "XP_072945806.1"; exon_number "19";
NW_027332236.1	Gnomon	CDS	7425040	7425160	.	-	2	gene_id "LOC140754671"; transcript_id "XM_073089705.1"; db_xref "GeneID:140754671"; db_xref "GenBank:XP_072945806.1"; gbkey "CDS"; gene "LOC140754671"; product "uncharacterized protein"; protein_id "XP_072945806.1"; exon_number "20";
NW_027332236.1	Gnomon	CDS	7424537	7424557	.	-	1	gene_id "LOC140754671"; transcript_id "XM_073089705.1"; db_xref "GeneID:140754671"; db_xref "GenBank:XP_072945806.1"; gbkey "CDS"; gene "LOC140754671"; product "uncharacterized protein"; protein_id "XP_072945806.1"; exon_number "21";
NW_027332236.1	Gnomon	CDS	7423961	7424080	.	-	1	gene_id "LOC140754671"; transcript_id "XM_073089705.1"; db_xref "GeneID:140754671"; db_xref "GenBank:XP_072945806.1"; gbkey "CDS"; gene "LOC140754671"; product "uncharacterized protein"; protein_id "XP_072945806.1"; exon_number "22";
NW_027332236.1	Gnomon	CDS	7423387	7423491	.	-	1	gene_id "LOC140754671"; transcript_id "XM_073089705.1"; db_xref "GeneID:140754671"; db_xref "GenBank:XP_072945806.1"; gbkey "CDS"; gene "LOC140754671"; product "uncharacterized protein"; protein_id "XP_072945806.1"; exon_number "23";
NW_027332236.1	Gnomon	CDS	7422889	7423049	.	-	1	gene_id "LOC140754671"; transcript_id "XM_073089705.1"; db_xref "GeneID:140754671"; db_xref "GenBank:XP_072945806.1"; gbkey "CDS"; gene "LOC140754671"; product "uncharacterized protein"; protein_id "XP_072945806.1"; exon_number "24";
NW_027332236.1	Gnomon	CDS	7422317	7422442	.	-	2	gene_id "LOC140754671"; transcript_id "XM_073089705.1"; db_xref "GeneID:140754671"; db_xref "GenBank:XP_072945806.1"; gbkey "CDS"; gene "LOC140754671"; product "uncharacterized protein"; protein_id "XP_072945806.1"; exon_number "25";
NW_027332236.1	Gnomon	CDS	7421760	7421848	.	-	2	gene_id "LOC140754671"; transcript_id "XM_073089705.1"; db_xref "GeneID:140754671"; db_xref "GenBank:XP_072945806.1"; gbkey "CDS"; gene "LOC140754671"; product "uncharacterized protein"; protein_id "XP_072945806.1"; exon_number "26";
NW_027332236.1	Gnomon	CDS	7418880	7419087	.	-	0	gene_id "LOC140754671"; transcript_id "XM_073089705.1"; db_xref "GeneID:140754671"; db_xref "GenBank:XP_072945806.1"; gbkey "CDS"; gene "LOC140754671"; product "uncharacterized protein"; protein_id "XP_072945806.1"; exon_number "27";
NW_027332236.1	Gnomon	CDS	7416433	7416592	.	-	2	gene_id "LOC140754671"; transcript_id "XM_073089705.1"; db_xref "GeneID:140754671"; db_xref "GenBank:XP_072945806.1"; gbkey "CDS"; gene "LOC140754671"; product "uncharacterized protein"; protein_id "XP_072945806.1"; exon_number "28";
NW_027332236.1	Gnomon	CDS	7415992	7416157	.	-	1	gene_id "LOC140754671"; transcript_id "XM_073089705.1"; db_xref "GeneID:140754671"; db_xref "GenBank:XP_072945806.1"; gbkey "CDS"; gene "LOC140754671"; product "uncharacterized protein"; protein_id "XP_072945806.1"; exon_number "29";
NW_027332236.1	Gnomon	CDS	7415381	7415593	.	-	0	gene_id "LOC140754671"; transcript_id "XM_073089705.1"; db_xref "GeneID:140754671"; db_xref "GenBank:XP_072945806.1"; gbkey "CDS"; gene "LOC140754671"; product "uncharacterized protein"; protein_id "XP_072945806.1"; exon_number "30";
NW_027332236.1	Gnomon	CDS	7414985	7415115	.	-	0	gene_id "LOC140754671"; transcript_id "XM_073089705.1"; db_xref "GeneID:140754671"; db_xref "GenBank:XP_072945806.1"; gbkey "CDS"; gene "LOC140754671"; product "uncharacterized protein"; protein_id "XP_072945806.1"; exon_number "31";
NW_027332236.1	Gnomon	CDS	7414468	7414637	.	-	1	gene_id "LOC140754671"; transcript_id "XM_073089705.1"; db_xref "GeneID:140754671"; db_xref "GenBank:XP_072945806.1"; gbkey "CDS"; gene "LOC140754671"; product "uncharacterized protein"; protein_id "XP_072945806.1"; exon_number "32";
NW_027332236.1	Gnomon	CDS	7413953	7414093	.	-	2	gene_id "LOC140754671"; transcript_id "XM_073089705.1"; db_xref "GeneID:140754671"; db_xref "GenBank:XP_072945806.1"; gbkey "CDS"; gene "LOC140754671"; product "uncharacterized protein"; protein_id "XP_072945806.1"; exon_number "33";
NW_027332236.1	Gnomon	CDS	7413611	7413787	.	-	2	gene_id "LOC140754671"; transcript_id "XM_073089705.1"; db_xref "GeneID:140754671"; db_xref "GenBank:XP_072945806.1"; gbkey "CDS"; gene "LOC140754671"; product "uncharacterized protein"; protein_id "XP_072945806.1"; exon_number "34";
NW_027332236.1	Gnomon	CDS	7413327	7413490	.	-	2	gene_id "LOC140754671"; transcript_id "XM_073089705.1"; db_xref "GeneID:140754671"; db_xref "GenBank:XP_072945806.1"; gbkey "CDS"; gene "LOC140754671"; product "uncharacterized protein"; protein_id "XP_072945806.1"; exon_number "35";
NW_027332236.1	Gnomon	CDS	7412091	7413236	.	-	0	gene_id "LOC140754671"; transcript_id "XM_073089705.1"; db_xref "GeneID:140754671"; db_xref "GenBank:XP_072945806.1"; gbkey "CDS"; gene "LOC140754671"; product "uncharacterized protein"; protein_id "XP_072945806.1"; exon_number "36";
NW_027332236.1	Gnomon	CDS	7411778	7411984	.	-	0	gene_id "LOC140754671"; transcript_id "XM_073089705.1"; db_xref "GeneID:140754671"; db_xref "GenBank:XP_072945806.1"; gbkey "CDS"; gene "LOC140754671"; product "uncharacterized protein"; protein_id "XP_072945806.1"; exon_number "37";
NW_027332236.1	Gnomon	CDS	7411433	7411690	.	-	0	gene_id "LOC140754671"; transcript_id "XM_073089705.1"; db_xref "GeneID:140754671"; db_xref "GenBank:XP_072945806.1"; gbkey "CDS"; gene "LOC140754671"; product "uncharacterized protein"; protein_id "XP_072945806.1"; exon_number "38";
NW_027332236.1	Gnomon	CDS	7410555	7411341	.	-	0	gene_id "LOC140754671"; transcript_id "XM_073089705.1"; db_xref "GeneID:140754671"; db_xref "GenBank:XP_072945806.1"; gbkey "CDS"; gene "LOC140754671"; product "uncharacterized protein"; protein_id "XP_072945806.1"; exon_number "39";
NW_027332236.1	Gnomon	CDS	7410162	7410395	.	-	2	gene_id "LOC140754671"; transcript_id "XM_073089705.1"; db_xref "GeneID:140754671"; db_xref "GenBank:XP_072945806.1"; gbkey "CDS"; gene "LOC140754671"; product "uncharacterized protein"; protein_id "XP_072945806.1"; exon_number "40";
NW_027332236.1	Gnomon	CDS	7409787	7409901	.	-	2	gene_id "LOC140754671"; transcript_id "XM_073089705.1"; db_xref "GeneID:140754671"; db_xref "GenBank:XP_072945806.1"; gbkey "CDS"; gene "LOC140754671"; product "uncharacterized protein"; protein_id "XP_072945806.1"; exon_number "41";
NW_027332236.1	Gnomon	CDS	7407970	7409486	.	-	1	gene_id "LOC140754671"; transcript_id "XM_073089705.1"; db_xref "GeneID:140754671"; db_xref "GenBank:XP_072945806.1"; gbkey "CDS"; gene "LOC140754671"; product "uncharacterized protein"; protein_id "XP_072945806.1"; exon_number "42";
NW_027332236.1	Gnomon	CDS	7407057	7407193	.	-	2	gene_id "LOC140754671"; transcript_id "XM_073089705.1"; db_xref "GeneID:140754671"; db_xref "GenBank:XP_072945806.1"; gbkey "CDS"; gene "LOC140754671"; product "uncharacterized protein"; protein_id "XP_072945806.1"; exon_number "43";
NW_027332236.1	Gnomon	CDS	7405822	7406917	.	-	0	gene_id "LOC140754671"; transcript_id "XM_073089705.1"; db_xref "GeneID:140754671"; db_xref "GenBank:XP_072945806.1"; gbkey "CDS"; gene "LOC140754671"; product "uncharacterized protein"; protein_id "XP_072945806.1"; exon_number "44";
NW_027332236.1	Gnomon	CDS	7405378	7405482	.	-	2	gene_id "LOC140754671"; transcript_id "XM_073089705.1"; db_xref "GeneID:140754671"; db_xref "GenBank:XP_072945806.1"; gbkey "CDS"; gene "LOC140754671"; product "uncharacterized protein"; protein_id "XP_072945806.1"; exon_number "45";
NW_027332236.1	Gnomon	CDS	7404788	7404883	.	-	2	gene_id "LOC140754671"; transcript_id "XM_073089705.1"; db_xref "GeneID:140754671"; db_xref "GenBank:XP_072945806.1"; gbkey "CDS"; gene "LOC140754671"; product "uncharacterized protein"; protein_id "XP_072945806.1"; exon_number "46";
NW_027332236.1	Gnomon	CDS	7398027	7403703	.	-	2	gene_id "LOC140754671"; transcript_id "XM_073089705.1"; db_xref "GeneID:140754671"; db_xref "GenBank:XP_072945806.1"; gbkey "CDS"; gene "LOC140754671"; product "uncharacterized protein"; protein_id "XP_072945806.1"; exon_number "47";
NW_027332236.1	Gnomon	CDS	7397800	7397921	.	-	1	gene_id "LOC140754671"; transcript_id "XM_073089705.1"; db_xref "GeneID:140754671"; db_xref "GenBank:XP_072945806.1"; gbkey "CDS"; gene "LOC140754671"; product "uncharacterized protein"; protein_id "XP_072945806.1"; exon_number "48";
NW_027332236.1	Gnomon	CDS	7397030	7397172	.	-	2	gene_id "LOC140754671"; transcript_id "XM_073089705.1"; db_xref "GeneID:140754671"; db_xref "GenBank:XP_072945806.1"; gbkey "CDS"; gene "LOC140754671"; product "uncharacterized protein"; protein_id "XP_072945806.1"; exon_number "49";
NW_027332236.1	Gnomon	CDS	7396699	7396855	.	-	0	gene_id "LOC140754671"; transcript_id "XM_073089705.1"; db_xref "GeneID:140754671"; db_xref "GenBank:XP_072945806.1"; gbkey "CDS"; gene "LOC140754671"; product "uncharacterized protein"; protein_id "XP_072945806.1"; exon_number "50";
NW_027332236.1	Gnomon	CDS	7395791	7395899	.	-	2	gene_id "LOC140754671"; transcript_id "XM_073089705.1"; db_xref "GeneID:140754671"; db_xref "GenBank:XP_072945806.1"; gbkey "CDS"; gene "LOC140754671"; product "uncharacterized protein"; protein_id "XP_072945806.1"; exon_number "51";
NW_027332236.1	Gnomon	CDS	7395046	7395103	.	-	1	gene_id "LOC140754671"; transcript_id "XM_073089705.1"; db_xref "GeneID:140754671"; db_xref "GenBank:XP_072945806.1"; gbkey "CDS"; gene "LOC140754671"; product "uncharacterized protein"; protein_id "XP_072945806.1"; exon_number "52";
NW_027332236.1	Gnomon	start_codon	7461192	7461194	.	-	0	gene_id "LOC140754671"; transcript_id "XM_073089705.1"; db_xref "GeneID:140754671"; db_xref "GenBank:XP_072945806.1"; gbkey "CDS"; gene "LOC140754671"; product "uncharacterized protein"; protein_id "XP_072945806.1"; exon_number "1";
NW_027332236.1	Gnomon	stop_codon	7395043	7395045	.	-	0	gene_id "LOC140754671"; transcript_id "XM_073089705.1"; db_xref "GeneID:140754671"; db_xref "GenBank:XP_072945806.1"; gbkey "CDS"; gene "LOC140754671"; product "uncharacterized protein"; protein_id "XP_072945806.1"; exon_number "52";
NW_027332236.1	Gnomon	gene	7470945	7547590	.	+	.	gene_id "LOC140754737"; transcript_id ""; db_xref "GeneID:140754737"; description "uncharacterized LOC140754737"; gbkey "Gene"; gene "LOC140754737"; gene_biotype "protein_coding";
NW_027332236.1	Gnomon	transcript	7470945	7547590	.	+	.	gene_id "LOC140754737"; transcript_id "XM_073089818.1"; db_xref "GeneID:140754737"; db_xref "GenBank:XM_073089818.1"; experiment "COORDINATES: polyA evidence [ECO:0006239]"; gbkey "mRNA"; gene "LOC140754737"; model_evidence "Supporting evidence includes similarity to: 4 Proteins"; product "uncharacterized protein, transcript variant X2"; transcript_biotype "mRNA";
NW_027332236.1	Gnomon	exon	7470945	7471258	.	+	.	gene_id "LOC140754737"; transcript_id "XM_073089818.1"; db_xref "GeneID:140754737"; db_xref "GenBank:XM_073089818.1"; experiment "COORDINATES: polyA evidence [ECO:0006239]"; gene "LOC140754737"; model_evidence "Supporting evidence includes similarity to: 4 Proteins"; product "uncharacterized protein, transcript variant X2"; transcript_biotype "mRNA"; exon_number "1";
NW_027332236.1	Gnomon	exon	7534606	7534706	.	+	.	gene_id "LOC140754737"; transcript_id "XM_073089818.1"; db_xref "GeneID:140754737"; db_xref "GenBank:XM_073089818.1"; experiment "COORDINATES: polyA evidence [ECO:0006239]"; gene "LOC140754737"; model_evidence "Supporting evidence includes similarity to: 4 Proteins"; product "uncharacterized protein, transcript variant X2"; transcript_biotype "mRNA"; exon_number "2";
NW_027332236.1	Gnomon	exon	7535302	7535390	.	+	.	gene_id "LOC140754737"; transcript_id "XM_073089818.1"; db_xref "GeneID:140754737"; db_xref "GenBank:XM_073089818.1"; experiment "COORDINATES: polyA evidence [ECO:0006239]"; gene "LOC140754737"; model_evidence "Supporting evidence includes similarity to: 4 Proteins"; product "uncharacterized protein, transcript variant X2"; transcript_biotype "mRNA"; exon_number "3";
NW_027332236.1	Gnomon	exon	7537540	7537670	.	+	.	gene_id "LOC140754737"; transcript_id "XM_073089818.1"; db_xref "GeneID:140754737"; db_xref "GenBank:XM_073089818.1"; experiment "COORDINATES: polyA evidence [ECO:0006239]"; gene "LOC140754737"; model_evidence "Supporting evidence includes similarity to: 4 Proteins"; product "uncharacterized protein, transcript variant X2"; transcript_biotype "mRNA"; exon_number "4";
NW_027332236.1	Gnomon	exon	7538699	7538812	.	+	.	gene_id "LOC140754737"; transcript_id "XM_073089818.1"; db_xref "GeneID:140754737"; db_xref "GenBank:XM_073089818.1"; experiment "COORDINATES: polyA evidence [ECO:0006239]"; gene "LOC140754737"; model_evidence "Supporting evidence includes similarity to: 4 Proteins"; product "uncharacterized protein, transcript variant X2"; transcript_biotype "mRNA"; exon_number "5";
NW_027332236.1	Gnomon	exon	7543751	7544911	.	+	.	gene_id "LOC140754737"; transcript_id "XM_073089818.1"; db_xref "GeneID:140754737"; db_xref "GenBank:XM_073089818.1"; experiment "COORDINATES: polyA evidence [ECO:0006239]"; gene "LOC140754737"; model_evidence "Supporting evidence includes similarity to: 4 Proteins"; product "uncharacterized protein, transcript variant X2"; transcript_biotype "mRNA"; exon_number "6";
NW_027332236.1	Gnomon	exon	7545720	7547590	.	+	.	gene_id "LOC140754737"; transcript_id "XM_073089818.1"; db_xref "GeneID:140754737"; db_xref "GenBank:XM_073089818.1"; experiment "COORDINATES: polyA evidence [ECO:0006239]"; gene "LOC140754737"; model_evidence "Supporting evidence includes similarity to: 4 Proteins"; product "uncharacterized protein, transcript variant X2"; transcript_biotype "mRNA"; exon_number "7";
NW_027332236.1	Gnomon	CDS	7534636	7534706	.	+	0	gene_id "LOC140754737"; transcript_id "XM_073089818.1"; db_xref "GeneID:140754737"; db_xref "GenBank:XP_072945919.1"; gbkey "CDS"; gene "LOC140754737"; product "uncharacterized protein isoform X2"; protein_id "XP_072945919.1"; exon_number "2";
NW_027332236.1	Gnomon	CDS	7535302	7535390	.	+	1	gene_id "LOC140754737"; transcript_id "XM_073089818.1"; db_xref "GeneID:140754737"; db_xref "GenBank:XP_072945919.1"; gbkey "CDS"; gene "LOC140754737"; product "uncharacterized protein isoform X2"; protein_id "XP_072945919.1"; exon_number "3";
NW_027332236.1	Gnomon	CDS	7537540	7537670	.	+	2	gene_id "LOC140754737"; transcript_id "XM_073089818.1"; db_xref "GeneID:140754737"; db_xref "GenBank:XP_072945919.1"; gbkey "CDS"; gene "LOC140754737"; product "uncharacterized protein isoform X2"; protein_id "XP_072945919.1"; exon_number "4";
NW_027332236.1	Gnomon	CDS	7538699	7538812	.	+	0	gene_id "LOC140754737"; transcript_id "XM_073089818.1"; db_xref "GeneID:140754737"; db_xref "GenBank:XP_072945919.1"; gbkey "CDS"; gene "LOC140754737"; product "uncharacterized protein isoform X2"; protein_id "XP_072945919.1"; exon_number "5";
NW_027332236.1	Gnomon	CDS	7543751	7544911	.	+	0	gene_id "LOC140754737"; transcript_id "XM_073089818.1"; db_xref "GeneID:140754737"; db_xref "GenBank:XP_072945919.1"; gbkey "CDS"; gene "LOC140754737"; product "uncharacterized protein isoform X2"; protein_id "XP_072945919.1"; exon_number "6";
NW_027332236.1	Gnomon	CDS	7545720	7545875	.	+	0	gene_id "LOC140754737"; transcript_id "XM_073089818.1"; db_xref "GeneID:140754737"; db_xref "GenBank:XP_072945919.1"; gbkey "CDS"; gene "LOC140754737"; product "uncharacterized protein isoform X2"; protein_id "XP_072945919.1"; exon_number "7";
NW_027332236.1	Gnomon	start_codon	7534636	7534638	.	+	0	gene_id "LOC140754737"; transcript_id "XM_073089818.1"; db_xref "GeneID:140754737"; db_xref "GenBank:XP_072945919.1"; gbkey "CDS"; gene "LOC140754737"; product "uncharacterized protein isoform X2"; protein_id "XP_072945919.1"; exon_number "2";
NW_027332236.1	Gnomon	stop_codon	7545876	7545878	.	+	0	gene_id "LOC140754737"; transcript_id "XM_073089818.1"; db_xref "GeneID:140754737"; db_xref "GenBank:XP_072945919.1"; gbkey "CDS"; gene "LOC140754737"; product "uncharacterized protein isoform X2"; protein_id "XP_072945919.1"; exon_number "7";
NW_027332236.1	Gnomon	transcript	7470956	7547590	.	+	.	gene_id "LOC140754737"; transcript_id "XM_073089820.1"; db_xref "GeneID:140754737"; db_xref "GenBank:XM_073089820.1"; experiment "COORDINATES: polyA evidence [ECO:0006239]"; gbkey "mRNA"; gene "LOC140754737"; model_evidence "Supporting evidence includes similarity to: 4 Proteins"; product "uncharacterized protein, transcript variant X4"; transcript_biotype "mRNA";
NW_027332236.1	Gnomon	exon	7470956	7471083	.	+	.	gene_id "LOC140754737"; transcript_id "XM_073089820.1"; db_xref "GeneID:140754737"; db_xref "GenBank:XM_073089820.1"; experiment "COORDINATES: polyA evidence [ECO:0006239]"; gene "LOC140754737"; model_evidence "Supporting evidence includes similarity to: 4 Proteins"; product "uncharacterized protein, transcript variant X4"; transcript_biotype "mRNA"; exon_number "1";
NW_027332236.1	Gnomon	exon	7534606	7534706	.	+	.	gene_id "LOC140754737"; transcript_id "XM_073089820.1"; db_xref "GeneID:140754737"; db_xref "GenBank:XM_073089820.1"; experiment "COORDINATES: polyA evidence [ECO:0006239]"; gene "LOC140754737"; model_evidence "Supporting evidence includes similarity to: 4 Proteins"; product "uncharacterized protein, transcript variant X4"; transcript_biotype "mRNA"; exon_number "2";
NW_027332236.1	Gnomon	exon	7535302	7535390	.	+	.	gene_id "LOC140754737"; transcript_id "XM_073089820.1"; db_xref "GeneID:140754737"; db_xref "GenBank:XM_073089820.1"; experiment "COORDINATES: polyA evidence [ECO:0006239]"; gene "LOC140754737"; model_evidence "Supporting evidence includes similarity to: 4 Proteins"; product "uncharacterized protein, transcript variant X4"; transcript_biotype "mRNA"; exon_number "3";
NW_027332236.1	Gnomon	exon	7537540	7537670	.	+	.	gene_id "LOC140754737"; transcript_id "XM_073089820.1"; db_xref "GeneID:140754737"; db_xref "GenBank:XM_073089820.1"; experiment "COORDINATES: polyA evidence [ECO:0006239]"; gene "LOC140754737"; model_evidence "Supporting evidence includes similarity to: 4 Proteins"; product "uncharacterized protein, transcript variant X4"; transcript_biotype "mRNA"; exon_number "4";
NW_027332236.1	Gnomon	exon	7538699	7538812	.	+	.	gene_id "LOC140754737"; transcript_id "XM_073089820.1"; db_xref "GeneID:140754737"; db_xref "GenBank:XM_073089820.1"; experiment "COORDINATES: polyA evidence [ECO:0006239]"; gene "LOC140754737"; model_evidence "Supporting evidence includes similarity to: 4 Proteins"; product "uncharacterized protein, transcript variant X4"; transcript_biotype "mRNA"; exon_number "5";
NW_027332236.1	Gnomon	exon	7543751	7544911	.	+	.	gene_id "LOC140754737"; transcript_id "XM_073089820.1"; db_xref "GeneID:140754737"; db_xref "GenBank:XM_073089820.1"; experiment "COORDINATES: polyA evidence [ECO:0006239]"; gene "LOC140754737"; model_evidence "Supporting evidence includes similarity to: 4 Proteins"; product "uncharacterized protein, transcript variant X4"; transcript_biotype "mRNA"; exon_number "6";
NW_027332236.1	Gnomon	exon	7545720	7547590	.	+	.	gene_id "LOC140754737"; transcript_id "XM_073089820.1"; db_xref "GeneID:140754737"; db_xref "GenBank:XM_073089820.1"; experiment "COORDINATES: polyA evidence [ECO:0006239]"; gene "LOC140754737"; model_evidence "Supporting evidence includes similarity to: 4 Proteins"; product "uncharacterized protein, transcript variant X4"; transcript_biotype "mRNA"; exon_number "7";
NW_027332236.1	Gnomon	CDS	7534636	7534706	.	+	0	gene_id "LOC140754737"; transcript_id "XM_073089820.1"; db_xref "GeneID:140754737"; db_xref "GenBank:XP_072945921.1"; gbkey "CDS"; gene "LOC140754737"; product "uncharacterized protein isoform X2"; protein_id "XP_072945921.1"; exon_number "2";
NW_027332236.1	Gnomon	CDS	7535302	7535390	.	+	1	gene_id "LOC140754737"; transcript_id "XM_073089820.1"; db_xref "GeneID:140754737"; db_xref "GenBank:XP_072945921.1"; gbkey "CDS"; gene "LOC140754737"; product "uncharacterized protein isoform X2"; protein_id "XP_072945921.1"; exon_number "3";
NW_027332236.1	Gnomon	CDS	7537540	7537670	.	+	2	gene_id "LOC140754737"; transcript_id "XM_073089820.1"; db_xref "GeneID:140754737"; db_xref "GenBank:XP_072945921.1"; gbkey "CDS"; gene "LOC140754737"; product "uncharacterized protein isoform X2"; protein_id "XP_072945921.1"; exon_number "4";
NW_027332236.1	Gnomon	CDS	7538699	7538812	.	+	0	gene_id "LOC140754737"; transcript_id "XM_073089820.1"; db_xref "GeneID:140754737"; db_xref "GenBank:XP_072945921.1"; gbkey "CDS"; gene "LOC140754737"; product "uncharacterized protein isoform X2"; protein_id "XP_072945921.1"; exon_number "5";
NW_027332236.1	Gnomon	CDS	7543751	7544911	.	+	0	gene_id "LOC140754737"; transcript_id "XM_073089820.1"; db_xref "GeneID:140754737"; db_xref "GenBank:XP_072945921.1"; gbkey "CDS"; gene "LOC140754737"; product "uncharacterized protein isoform X2"; protein_id "XP_072945921.1"; exon_number "6";
NW_027332236.1	Gnomon	CDS	7545720	7545875	.	+	0	gene_id "LOC140754737"; transcript_id "XM_073089820.1"; db_xref "GeneID:140754737"; db_xref "GenBank:XP_072945921.1"; gbkey "CDS"; gene "LOC140754737"; product "uncharacterized protein isoform X2"; protein_id "XP_072945921.1"; exon_number "7";
NW_027332236.1	Gnomon	start_codon	7534636	7534638	.	+	0	gene_id "LOC140754737"; transcript_id "XM_073089820.1"; db_xref "GeneID:140754737"; db_xref "GenBank:XP_072945921.1"; gbkey "CDS"; gene "LOC140754737"; product "uncharacterized protein isoform X2"; protein_id "XP_072945921.1"; exon_number "2";
NW_027332236.1	Gnomon	stop_codon	7545876	7545878	.	+	0	gene_id "LOC140754737"; transcript_id "XM_073089820.1"; db_xref "GeneID:140754737"; db_xref "GenBank:XP_072945921.1"; gbkey "CDS"; gene "LOC140754737"; product "uncharacterized protein isoform X2"; protein_id "XP_072945921.1"; exon_number "7";
NW_027332236.1	Gnomon	transcript	7532095	7547590	.	+	.	gene_id "LOC140754737"; transcript_id "XM_073089817.1"; db_xref "GeneID:140754737"; db_xref "GenBank:XM_073089817.1"; experiment "COORDINATES: polyA evidence [ECO:0006239]"; gbkey "mRNA"; gene "LOC140754737"; model_evidence "Supporting evidence includes similarity to: 5 Proteins"; product "uncharacterized protein, transcript variant X1"; transcript_biotype "mRNA";
NW_027332236.1	Gnomon	exon	7532095	7532409	.	+	.	gene_id "LOC140754737"; transcript_id "XM_073089817.1"; db_xref "GeneID:140754737"; db_xref "GenBank:XM_073089817.1"; experiment "COORDINATES: polyA evidence [ECO:0006239]"; gene "LOC140754737"; model_evidence "Supporting evidence includes similarity to: 5 Proteins"; product "uncharacterized protein, transcript variant X1"; transcript_biotype "mRNA"; exon_number "1";
NW_027332236.1	Gnomon	exon	7532919	7533025	.	+	.	gene_id "LOC140754737"; transcript_id "XM_073089817.1"; db_xref "GeneID:140754737"; db_xref "GenBank:XM_073089817.1"; experiment "COORDINATES: polyA evidence [ECO:0006239]"; gene "LOC140754737"; model_evidence "Supporting evidence includes similarity to: 5 Proteins"; product "uncharacterized protein, transcript variant X1"; transcript_biotype "mRNA"; exon_number "2";
NW_027332236.1	Gnomon	exon	7534606	7534706	.	+	.	gene_id "LOC140754737"; transcript_id "XM_073089817.1"; db_xref "GeneID:140754737"; db_xref "GenBank:XM_073089817.1"; experiment "COORDINATES: polyA evidence [ECO:0006239]"; gene "LOC140754737"; model_evidence "Supporting evidence includes similarity to: 5 Proteins"; product "uncharacterized protein, transcript variant X1"; transcript_biotype "mRNA"; exon_number "3";
NW_027332236.1	Gnomon	exon	7535302	7535390	.	+	.	gene_id "LOC140754737"; transcript_id "XM_073089817.1"; db_xref "GeneID:140754737"; db_xref "GenBank:XM_073089817.1"; experiment "COORDINATES: polyA evidence [ECO:0006239]"; gene "LOC140754737"; model_evidence "Supporting evidence includes similarity to: 5 Proteins"; product "uncharacterized protein, transcript variant X1"; transcript_biotype "mRNA"; exon_number "4";
NW_027332236.1	Gnomon	exon	7537540	7537670	.	+	.	gene_id "LOC140754737"; transcript_id "XM_073089817.1"; db_xref "GeneID:140754737"; db_xref "GenBank:XM_073089817.1"; experiment "COORDINATES: polyA evidence [ECO:0006239]"; gene "LOC140754737"; model_evidence "Supporting evidence includes similarity to: 5 Proteins"; product "uncharacterized protein, transcript variant X1"; transcript_biotype "mRNA"; exon_number "5";
NW_027332236.1	Gnomon	exon	7538699	7538812	.	+	.	gene_id "LOC140754737"; transcript_id "XM_073089817.1"; db_xref "GeneID:140754737"; db_xref "GenBank:XM_073089817.1"; experiment "COORDINATES: polyA evidence [ECO:0006239]"; gene "LOC140754737"; model_evidence "Supporting evidence includes similarity to: 5 Proteins"; product "uncharacterized protein, transcript variant X1"; transcript_biotype "mRNA"; exon_number "6";
NW_027332236.1	Gnomon	exon	7543751	7544911	.	+	.	gene_id "LOC140754737"; transcript_id "XM_073089817.1"; db_xref "GeneID:140754737"; db_xref "GenBank:XM_073089817.1"; experiment "COORDINATES: polyA evidence [ECO:0006239]"; gene "LOC140754737"; model_evidence "Supporting evidence includes similarity to: 5 Proteins"; product "uncharacterized protein, transcript variant X1"; transcript_biotype "mRNA"; exon_number "7";
NW_027332236.1	Gnomon	exon	7545720	7547590	.	+	.	gene_id "LOC140754737"; transcript_id "XM_073089817.1"; db_xref "GeneID:140754737"; db_xref "GenBank:XM_073089817.1"; experiment "COORDINATES: polyA evidence [ECO:0006239]"; gene "LOC140754737"; model_evidence "Supporting evidence includes similarity to: 5 Proteins"; product "uncharacterized protein, transcript variant X1"; transcript_biotype "mRNA"; exon_number "8";
NW_027332236.1	Gnomon	CDS	7533011	7533025	.	+	0	gene_id "LOC140754737"; transcript_id "XM_073089817.1"; db_xref "GeneID:140754737"; db_xref "GenBank:XP_072945918.1"; gbkey "CDS"; gene "LOC140754737"; product "uncharacterized protein isoform X1"; protein_id "XP_072945918.1"; exon_number "2";
NW_027332236.1	Gnomon	CDS	7534606	7534706	.	+	0	gene_id "LOC140754737"; transcript_id "XM_073089817.1"; db_xref "GeneID:140754737"; db_xref "GenBank:XP_072945918.1"; gbkey "CDS"; gene "LOC140754737"; product "uncharacterized protein isoform X1"; protein_id "XP_072945918.1"; exon_number "3";
NW_027332236.1	Gnomon	CDS	7535302	7535390	.	+	1	gene_id "LOC140754737"; transcript_id "XM_073089817.1"; db_xref "GeneID:140754737"; db_xref "GenBank:XP_072945918.1"; gbkey "CDS"; gene "LOC140754737"; product "uncharacterized protein isoform X1"; protein_id "XP_072945918.1"; exon_number "4";
NW_027332236.1	Gnomon	CDS	7537540	7537670	.	+	2	gene_id "LOC140754737"; transcript_id "XM_073089817.1"; db_xref "GeneID:140754737"; db_xref "GenBank:XP_072945918.1"; gbkey "CDS"; gene "LOC140754737"; product "uncharacterized protein isoform X1"; protein_id "XP_072945918.1"; exon_number "5";
NW_027332236.1	Gnomon	CDS	7538699	7538812	.	+	0	gene_id "LOC140754737"; transcript_id "XM_073089817.1"; db_xref "GeneID:140754737"; db_xref "GenBank:XP_072945918.1"; gbkey "CDS"; gene "LOC140754737"; product "uncharacterized protein isoform X1"; protein_id "XP_072945918.1"; exon_number "6";
NW_027332236.1	Gnomon	CDS	7543751	7544911	.	+	0	gene_id "LOC140754737"; transcript_id "XM_073089817.1"; db_xref "GeneID:140754737"; db_xref "GenBank:XP_072945918.1"; gbkey "CDS"; gene "LOC140754737"; product "uncharacterized protein isoform X1"; protein_id "XP_072945918.1"; exon_number "7";
NW_027332236.1	Gnomon	CDS	7545720	7545875	.	+	0	gene_id "LOC140754737"; transcript_id "XM_073089817.1"; db_xref "GeneID:140754737"; db_xref "GenBank:XP_072945918.1"; gbkey "CDS"; gene "LOC140754737"; product "uncharacterized protein isoform X1"; protein_id "XP_072945918.1"; exon_number "8";
NW_027332236.1	Gnomon	start_codon	7533011	7533013	.	+	0	gene_id "LOC140754737"; transcript_id "XM_073089817.1"; db_xref "GeneID:140754737"; db_xref "GenBank:XP_072945918.1"; gbkey "CDS"; gene "LOC140754737"; product "uncharacterized protein isoform X1"; protein_id "XP_072945918.1"; exon_number "2";
NW_027332236.1	Gnomon	stop_codon	7545876	7545878	.	+	0	gene_id "LOC140754737"; transcript_id "XM_073089817.1"; db_xref "GeneID:140754737"; db_xref "GenBank:XP_072945918.1"; gbkey "CDS"; gene "LOC140754737"; product "uncharacterized protein isoform X1"; protein_id "XP_072945918.1"; exon_number "8";
NW_027332236.1	Gnomon	transcript	7532096	7547590	.	+	.	gene_id "LOC140754737"; transcript_id "XM_073089819.1"; db_xref "GeneID:140754737"; db_xref "GenBank:XM_073089819.1"; experiment "COORDINATES: polyA evidence [ECO:0006239]"; gbkey "mRNA"; gene "LOC140754737"; model_evidence "Supporting evidence includes similarity to: 4 Proteins"; product "uncharacterized protein, transcript variant X3"; transcript_biotype "mRNA";
NW_027332236.1	Gnomon	exon	7532096	7532409	.	+	.	gene_id "LOC140754737"; transcript_id "XM_073089819.1"; db_xref "GeneID:140754737"; db_xref "GenBank:XM_073089819.1"; experiment "COORDINATES: polyA evidence [ECO:0006239]"; gene "LOC140754737"; model_evidence "Supporting evidence includes similarity to: 4 Proteins"; product "uncharacterized protein, transcript variant X3"; transcript_biotype "mRNA"; exon_number "1";
NW_027332236.1	Gnomon	exon	7534606	7534706	.	+	.	gene_id "LOC140754737"; transcript_id "XM_073089819.1"; db_xref "GeneID:140754737"; db_xref "GenBank:XM_073089819.1"; experiment "COORDINATES: polyA evidence [ECO:0006239]"; gene "LOC140754737"; model_evidence "Supporting evidence includes similarity to: 4 Proteins"; product "uncharacterized protein, transcript variant X3"; transcript_biotype "mRNA"; exon_number "2";
NW_027332236.1	Gnomon	exon	7535302	7535390	.	+	.	gene_id "LOC140754737"; transcript_id "XM_073089819.1"; db_xref "GeneID:140754737"; db_xref "GenBank:XM_073089819.1"; experiment "COORDINATES: polyA evidence [ECO:0006239]"; gene "LOC140754737"; model_evidence "Supporting evidence includes similarity to: 4 Proteins"; product "uncharacterized protein, transcript variant X3"; transcript_biotype "mRNA"; exon_number "3";
NW_027332236.1	Gnomon	exon	7537540	7537670	.	+	.	gene_id "LOC140754737"; transcript_id "XM_073089819.1"; db_xref "GeneID:140754737"; db_xref "GenBank:XM_073089819.1"; experiment "COORDINATES: polyA evidence [ECO:0006239]"; gene "LOC140754737"; model_evidence "Supporting evidence includes similarity to: 4 Proteins"; product "uncharacterized protein, transcript variant X3"; transcript_biotype "mRNA"; exon_number "4";
NW_027332236.1	Gnomon	exon	7538699	7538812	.	+	.	gene_id "LOC140754737"; transcript_id "XM_073089819.1"; db_xref "GeneID:140754737"; db_xref "GenBank:XM_073089819.1"; experiment "COORDINATES: polyA evidence [ECO:0006239]"; gene "LOC140754737"; model_evidence "Supporting evidence includes similarity to: 4 Proteins"; product "uncharacterized protein, transcript variant X3"; transcript_biotype "mRNA"; exon_number "5";
NW_027332236.1	Gnomon	exon	7543751	7544911	.	+	.	gene_id "LOC140754737"; transcript_id "XM_073089819.1"; db_xref "GeneID:140754737"; db_xref "GenBank:XM_073089819.1"; experiment "COORDINATES: polyA evidence [ECO:0006239]"; gene "LOC140754737"; model_evidence "Supporting evidence includes similarity to: 4 Proteins"; product "uncharacterized protein, transcript variant X3"; transcript_biotype "mRNA"; exon_number "6";
NW_027332236.1	Gnomon	exon	7545720	7547590	.	+	.	gene_id "LOC140754737"; transcript_id "XM_073089819.1"; db_xref "GeneID:140754737"; db_xref "GenBank:XM_073089819.1"; experiment "COORDINATES: polyA evidence [ECO:0006239]"; gene "LOC140754737"; model_evidence "Supporting evidence includes similarity to: 4 Proteins"; product "uncharacterized protein, transcript variant X3"; transcript_biotype "mRNA"; exon_number "7";
NW_027332236.1	Gnomon	CDS	7534636	7534706	.	+	0	gene_id "LOC140754737"; transcript_id "XM_073089819.1"; db_xref "GeneID:140754737"; db_xref "GenBank:XP_072945920.1"; gbkey "CDS"; gene "LOC140754737"; product "uncharacterized protein isoform X2"; protein_id "XP_072945920.1"; exon_number "2";
NW_027332236.1	Gnomon	CDS	7535302	7535390	.	+	1	gene_id "LOC140754737"; transcript_id "XM_073089819.1"; db_xref "GeneID:140754737"; db_xref "GenBank:XP_072945920.1"; gbkey "CDS"; gene "LOC140754737"; product "uncharacterized protein isoform X2"; protein_id "XP_072945920.1"; exon_number "3";
NW_027332236.1	Gnomon	CDS	7537540	7537670	.	+	2	gene_id "LOC140754737"; transcript_id "XM_073089819.1"; db_xref "GeneID:140754737"; db_xref "GenBank:XP_072945920.1"; gbkey "CDS"; gene "LOC140754737"; product "uncharacterized protein isoform X2"; protein_id "XP_072945920.1"; exon_number "4";
NW_027332236.1	Gnomon	CDS	7538699	7538812	.	+	0	gene_id "LOC140754737"; transcript_id "XM_073089819.1"; db_xref "GeneID:140754737"; db_xref "GenBank:XP_072945920.1"; gbkey "CDS"; gene "LOC140754737"; product "uncharacterized protein isoform X2"; protein_id "XP_072945920.1"; exon_number "5";
NW_027332236.1	Gnomon	CDS	7543751	7544911	.	+	0	gene_id "LOC140754737"; transcript_id "XM_073089819.1"; db_xref "GeneID:140754737"; db_xref "GenBank:XP_072945920.1"; gbkey "CDS"; gene "LOC140754737"; product "uncharacterized protein isoform X2"; protein_id "XP_072945920.1"; exon_number "6";
NW_027332236.1	Gnomon	CDS	7545720	7545875	.	+	0	gene_id "LOC140754737"; transcript_id "XM_073089819.1"; db_xref "GeneID:140754737"; db_xref "GenBank:XP_072945920.1"; gbkey "CDS"; gene "LOC140754737"; product "uncharacterized protein isoform X2"; protein_id "XP_072945920.1"; exon_number "7";
NW_027332236.1	Gnomon	start_codon	7534636	7534638	.	+	0	gene_id "LOC140754737"; transcript_id "XM_073089819.1"; db_xref "GeneID:140754737"; db_xref "GenBank:XP_072945920.1"; gbkey "CDS"; gene "LOC140754737"; product "uncharacterized protein isoform X2"; protein_id "XP_072945920.1"; exon_number "2";
NW_027332236.1	Gnomon	stop_codon	7545876	7545878	.	+	0	gene_id "LOC140754737"; transcript_id "XM_073089819.1"; db_xref "GeneID:140754737"; db_xref "GenBank:XP_072945920.1"; gbkey "CDS"; gene "LOC140754737"; product "uncharacterized protein isoform X2"; protein_id "XP_072945920.1"; exon_number "7";
```
