## Supplementary material for "WntA expression and wing transcriptomics illuminate the evolution of stripe patterns in skipper butterflies": Data S1: Manually curated GTF Genome Annotation File: Data_S1_GCF_041222505.1_WU_Ecla_fem_2.2_manually_curated.gtf (part 146 of 164)

```
NW_027332236.1	Gnomon	transcript	7535302	7547590	.	+	.	gene_id "LOC140754737"; transcript_id "XM_073089821.1"; db_xref "GeneID:140754737"; db_xref "GenBank:XM_073089821.1"; experiment "COORDINATES: polyA evidence [ECO:0006239]"; gbkey "mRNA"; gene "LOC140754737"; model_evidence "Supporting evidence includes similarity to: 1 Protein"; product "uncharacterized protein, transcript variant X5"; transcript_biotype "mRNA";
NW_027332236.1	Gnomon	exon	7535302	7535390	.	+	.	gene_id "LOC140754737"; transcript_id "XM_073089821.1"; db_xref "GeneID:140754737"; db_xref "GenBank:XM_073089821.1"; experiment "COORDINATES: polyA evidence [ECO:0006239]"; gene "LOC140754737"; model_evidence "Supporting evidence includes similarity to: 1 Protein"; product "uncharacterized protein, transcript variant X5"; transcript_biotype "mRNA"; exon_number "1";
NW_027332236.1	Gnomon	exon	7537540	7537670	.	+	.	gene_id "LOC140754737"; transcript_id "XM_073089821.1"; db_xref "GeneID:140754737"; db_xref "GenBank:XM_073089821.1"; experiment "COORDINATES: polyA evidence [ECO:0006239]"; gene "LOC140754737"; model_evidence "Supporting evidence includes similarity to: 1 Protein"; product "uncharacterized protein, transcript variant X5"; transcript_biotype "mRNA"; exon_number "2";
NW_027332236.1	Gnomon	exon	7538704	7538812	.	+	.	gene_id "LOC140754737"; transcript_id "XM_073089821.1"; db_xref "GeneID:140754737"; db_xref "GenBank:XM_073089821.1"; experiment "COORDINATES: polyA evidence [ECO:0006239]"; gene "LOC140754737"; model_evidence "Supporting evidence includes similarity to: 1 Protein"; product "uncharacterized protein, transcript variant X5"; transcript_biotype "mRNA"; exon_number "3";
NW_027332236.1	Gnomon	exon	7543751	7544911	.	+	.	gene_id "LOC140754737"; transcript_id "XM_073089821.1"; db_xref "GeneID:140754737"; db_xref "GenBank:XM_073089821.1"; experiment "COORDINATES: polyA evidence [ECO:0006239]"; gene "LOC140754737"; model_evidence "Supporting evidence includes similarity to: 1 Protein"; product "uncharacterized protein, transcript variant X5"; transcript_biotype "mRNA"; exon_number "4";
NW_027332236.1	Gnomon	exon	7545720	7547590	.	+	.	gene_id "LOC140754737"; transcript_id "XM_073089821.1"; db_xref "GeneID:140754737"; db_xref "GenBank:XM_073089821.1"; experiment "COORDINATES: polyA evidence [ECO:0006239]"; gene "LOC140754737"; model_evidence "Supporting evidence includes similarity to: 1 Protein"; product "uncharacterized protein, transcript variant X5"; transcript_biotype "mRNA"; exon_number "5";
NW_027332236.1	Gnomon	CDS	7537615	7537670	.	+	0	gene_id "LOC140754737"; transcript_id "XM_073089821.1"; db_xref "GeneID:140754737"; db_xref "GenBank:XP_072945922.1"; gbkey "CDS"; gene "LOC140754737"; product "uncharacterized protein isoform X3"; protein_id "XP_072945922.1"; exon_number "2";
NW_027332236.1	Gnomon	CDS	7538704	7538812	.	+	1	gene_id "LOC140754737"; transcript_id "XM_073089821.1"; db_xref "GeneID:140754737"; db_xref "GenBank:XP_072945922.1"; gbkey "CDS"; gene "LOC140754737"; product "uncharacterized protein isoform X3"; protein_id "XP_072945922.1"; exon_number "3";
NW_027332236.1	Gnomon	CDS	7543751	7544911	.	+	0	gene_id "LOC140754737"; transcript_id "XM_073089821.1"; db_xref "GeneID:140754737"; db_xref "GenBank:XP_072945922.1"; gbkey "CDS"; gene "LOC140754737"; product "uncharacterized protein isoform X3"; protein_id "XP_072945922.1"; exon_number "4";
NW_027332236.1	Gnomon	CDS	7545720	7545875	.	+	0	gene_id "LOC140754737"; transcript_id "XM_073089821.1"; db_xref "GeneID:140754737"; db_xref "GenBank:XP_072945922.1"; gbkey "CDS"; gene "LOC140754737"; product "uncharacterized protein isoform X3"; protein_id "XP_072945922.1"; exon_number "5";
NW_027332236.1	Gnomon	start_codon	7537615	7537617	.	+	0	gene_id "LOC140754737"; transcript_id "XM_073089821.1"; db_xref "GeneID:140754737"; db_xref "GenBank:XP_072945922.1"; gbkey "CDS"; gene "LOC140754737"; product "uncharacterized protein isoform X3"; protein_id "XP_072945922.1"; exon_number "2";
NW_027332236.1	Gnomon	stop_codon	7545876	7545878	.	+	0	gene_id "LOC140754737"; transcript_id "XM_073089821.1"; db_xref "GeneID:140754737"; db_xref "GenBank:XP_072945922.1"; gbkey "CDS"; gene "LOC140754737"; product "uncharacterized protein isoform X3"; protein_id "XP_072945922.1"; exon_number "5";
NW_027332236.1	Gnomon	gene	7509359	7515267	.	-	.	gene_id "LOC140754704"; transcript_id ""; db_xref "GeneID:140754704"; description "uncharacterized LOC140754704"; gbkey "Gene"; gene "LOC140754704"; gene_biotype "protein_coding";
NW_027332236.1	Gnomon	transcript	7509359	7515267	.	-	.	gene_id "LOC140754704"; transcript_id "XM_073089753.1"; db_xref "GeneID:140754704"; db_xref "GenBank:XM_073089753.1"; experiment "COORDINATES: polyA evidence [ECO:0006239]"; gbkey "mRNA"; gene "LOC140754704"; model_evidence "Supporting evidence includes similarity to: 7 Proteins"; product "uncharacterized protein"; transcript_biotype "mRNA";
NW_027332236.1	Gnomon	exon	7515036	7515267	.	-	.	gene_id "LOC140754704"; transcript_id "XM_073089753.1"; db_xref "GeneID:140754704"; db_xref "GenBank:XM_073089753.1"; experiment "COORDINATES: polyA evidence [ECO:0006239]"; gene "LOC140754704"; model_evidence "Supporting evidence includes similarity to: 7 Proteins"; product "uncharacterized protein"; transcript_biotype "mRNA"; exon_number "1";
NW_027332236.1	Gnomon	exon	7513014	7513403	.	-	.	gene_id "LOC140754704"; transcript_id "XM_073089753.1"; db_xref "GeneID:140754704"; db_xref "GenBank:XM_073089753.1"; experiment "COORDINATES: polyA evidence [ECO:0006239]"; gene "LOC140754704"; model_evidence "Supporting evidence includes similarity to: 7 Proteins"; product "uncharacterized protein"; transcript_biotype "mRNA"; exon_number "2";
NW_027332236.1	Gnomon	exon	7509359	7512557	.	-	.	gene_id "LOC140754704"; transcript_id "XM_073089753.1"; db_xref "GeneID:140754704"; db_xref "GenBank:XM_073089753.1"; experiment "COORDINATES: polyA evidence [ECO:0006239]"; gene "LOC140754704"; model_evidence "Supporting evidence includes similarity to: 7 Proteins"; product "uncharacterized protein"; transcript_biotype "mRNA"; exon_number "3";
NW_027332236.1	Gnomon	CDS	7515036	7515198	.	-	0	gene_id "LOC140754704"; transcript_id "XM_073089753.1"; db_xref "GeneID:140754704"; db_xref "GenBank:XP_072945854.1"; gbkey "CDS"; gene "LOC140754704"; product "uncharacterized protein"; protein_id "XP_072945854.1"; exon_number "1";
NW_027332236.1	Gnomon	CDS	7513014	7513403	.	-	2	gene_id "LOC140754704"; transcript_id "XM_073089753.1"; db_xref "GeneID:140754704"; db_xref "GenBank:XP_072945854.1"; gbkey "CDS"; gene "LOC140754704"; product "uncharacterized protein"; protein_id "XP_072945854.1"; exon_number "2";
NW_027332236.1	Gnomon	CDS	7512070	7512557	.	-	2	gene_id "LOC140754704"; transcript_id "XM_073089753.1"; db_xref "GeneID:140754704"; db_xref "GenBank:XP_072945854.1"; gbkey "CDS"; gene "LOC140754704"; product "uncharacterized protein"; protein_id "XP_072945854.1"; exon_number "3";
NW_027332236.1	Gnomon	start_codon	7515196	7515198	.	-	0	gene_id "LOC140754704"; transcript_id "XM_073089753.1"; db_xref "GeneID:140754704"; db_xref "GenBank:XP_072945854.1"; gbkey "CDS"; gene "LOC140754704"; product "uncharacterized protein"; protein_id "XP_072945854.1"; exon_number "1";
NW_027332236.1	Gnomon	stop_codon	7512067	7512069	.	-	0	gene_id "LOC140754704"; transcript_id "XM_073089753.1"; db_xref "GeneID:140754704"; db_xref "GenBank:XP_072945854.1"; gbkey "CDS"; gene "LOC140754704"; product "uncharacterized protein"; protein_id "XP_072945854.1"; exon_number "3";
NW_027332236.1	Gnomon	gene	7518576	7523880	.	-	.	gene_id "LOC140754753"; transcript_id ""; db_xref "GeneID:140754753"; description "uncharacterized LOC140754753"; gbkey "Gene"; gene "LOC140754753"; gene_biotype "protein_coding";
NW_027332236.1	Gnomon	transcript	7518576	7523880	.	-	.	gene_id "LOC140754753"; transcript_id "XM_073089839.1"; db_xref "GeneID:140754753"; db_xref "GenBank:XM_073089839.1"; experiment "COORDINATES: polyA evidence [ECO:0006239]"; gbkey "mRNA"; gene "LOC140754753"; model_evidence "Supporting evidence includes similarity to: 3 Proteins"; product "uncharacterized protein"; transcript_biotype "mRNA";
NW_027332236.1	Gnomon	exon	7523547	7523880	.	-	.	gene_id "LOC140754753"; transcript_id "XM_073089839.1"; db_xref "GeneID:140754753"; db_xref "GenBank:XM_073089839.1"; experiment "COORDINATES: polyA evidence [ECO:0006239]"; gene "LOC140754753"; model_evidence "Supporting evidence includes similarity to: 3 Proteins"; product "uncharacterized protein"; transcript_biotype "mRNA"; exon_number "1";
NW_027332236.1	Gnomon	exon	7518576	7521376	.	-	.	gene_id "LOC140754753"; transcript_id "XM_073089839.1"; db_xref "GeneID:140754753"; db_xref "GenBank:XM_073089839.1"; experiment "COORDINATES: polyA evidence [ECO:0006239]"; gene "LOC140754753"; model_evidence "Supporting evidence includes similarity to: 3 Proteins"; product "uncharacterized protein"; transcript_biotype "mRNA"; exon_number "2";
NW_027332236.1	Gnomon	CDS	7523547	7523724	.	-	0	gene_id "LOC140754753"; transcript_id "XM_073089839.1"; db_xref "GeneID:140754753"; db_xref "GenBank:XP_072945940.1"; gbkey "CDS"; gene "LOC140754753"; product "uncharacterized protein"; protein_id "XP_072945940.1"; exon_number "1";
NW_027332236.1	Gnomon	CDS	7520739	7521376	.	-	2	gene_id "LOC140754753"; transcript_id "XM_073089839.1"; db_xref "GeneID:140754753"; db_xref "GenBank:XP_072945940.1"; gbkey "CDS"; gene "LOC140754753"; product "uncharacterized protein"; protein_id "XP_072945940.1"; exon_number "2";
NW_027332236.1	Gnomon	start_codon	7523722	7523724	.	-	0	gene_id "LOC140754753"; transcript_id "XM_073089839.1"; db_xref "GeneID:140754753"; db_xref "GenBank:XP_072945940.1"; gbkey "CDS"; gene "LOC140754753"; product "uncharacterized protein"; protein_id "XP_072945940.1"; exon_number "1";
NW_027332236.1	Gnomon	stop_codon	7520736	7520738	.	-	0	gene_id "LOC140754753"; transcript_id "XM_073089839.1"; db_xref "GeneID:140754753"; db_xref "GenBank:XP_072945940.1"; gbkey "CDS"; gene "LOC140754753"; product "uncharacterized protein"; protein_id "XP_072945940.1"; exon_number "2";
NW_027332236.1	Gnomon	gene	7553127	7592662	.	-	.	gene_id "RhoGAPp190"; transcript_id ""; db_xref "GeneID:140754727"; description "Rho GTPase-activating protein 190"; gbkey "Gene"; gene "RhoGAPp190"; gene_biotype "protein_coding";
NW_027332236.1	Gnomon	transcript	7553127	7592662	.	-	.	gene_id "RhoGAPp190"; transcript_id "XM_073089800.1"; db_xref "GeneID:140754727"; db_xref "GenBank:XM_073089800.1"; gbkey "mRNA"; gene "RhoGAPp190"; model_evidence "Supporting evidence includes similarity to: 11 Proteins"; product "Rho GTPase-activating protein 190"; transcript_biotype "mRNA";
NW_027332236.1	Gnomon	exon	7592528	7592662	.	-	.	gene_id "RhoGAPp190"; transcript_id "XM_073089800.1"; db_xref "GeneID:140754727"; db_xref "GenBank:XM_073089800.1"; gene "RhoGAPp190"; model_evidence "Supporting evidence includes similarity to: 11 Proteins"; product "Rho GTPase-activating protein 190"; transcript_biotype "mRNA"; exon_number "1";
NW_027332236.1	Gnomon	exon	7591927	7592069	.	-	.	gene_id "RhoGAPp190"; transcript_id "XM_073089800.1"; db_xref "GeneID:140754727"; db_xref "GenBank:XM_073089800.1"; gene "RhoGAPp190"; model_evidence "Supporting evidence includes similarity to: 11 Proteins"; product "Rho GTPase-activating protein 190"; transcript_biotype "mRNA"; exon_number "2";
NW_027332236.1	Gnomon	exon	7582297	7582409	.	-	.	gene_id "RhoGAPp190"; transcript_id "XM_073089800.1"; db_xref "GeneID:140754727"; db_xref "GenBank:XM_073089800.1"; gene "RhoGAPp190"; model_evidence "Supporting evidence includes similarity to: 11 Proteins"; product "Rho GTPase-activating protein 190"; transcript_biotype "mRNA"; exon_number "3";
NW_027332236.1	Gnomon	exon	7578438	7578582	.	-	.	gene_id "RhoGAPp190"; transcript_id "XM_073089800.1"; db_xref "GeneID:140754727"; db_xref "GenBank:XM_073089800.1"; gene "RhoGAPp190"; model_evidence "Supporting evidence includes similarity to: 11 Proteins"; product "Rho GTPase-activating protein 190"; transcript_biotype "mRNA"; exon_number "4";
NW_027332236.1	Gnomon	exon	7577687	7577889	.	-	.	gene_id "RhoGAPp190"; transcript_id "XM_073089800.1"; db_xref "GeneID:140754727"; db_xref "GenBank:XM_073089800.1"; gene "RhoGAPp190"; model_evidence "Supporting evidence includes similarity to: 11 Proteins"; product "Rho GTPase-activating protein 190"; transcript_biotype "mRNA"; exon_number "5";
NW_027332236.1	Gnomon	exon	7576957	7577199	.	-	.	gene_id "RhoGAPp190"; transcript_id "XM_073089800.1"; db_xref "GeneID:140754727"; db_xref "GenBank:XM_073089800.1"; gene "RhoGAPp190"; model_evidence "Supporting evidence includes similarity to: 11 Proteins"; product "Rho GTPase-activating protein 190"; transcript_biotype "mRNA"; exon_number "6";
NW_027332236.1	Gnomon	exon	7576489	7576589	.	-	.	gene_id "RhoGAPp190"; transcript_id "XM_073089800.1"; db_xref "GeneID:140754727"; db_xref "GenBank:XM_073089800.1"; gene "RhoGAPp190"; model_evidence "Supporting evidence includes similarity to: 11 Proteins"; product "Rho GTPase-activating protein 190"; transcript_biotype "mRNA"; exon_number "7";
NW_027332236.1	Gnomon	exon	7576031	7576118	.	-	.	gene_id "RhoGAPp190"; transcript_id "XM_073089800.1"; db_xref "GeneID:140754727"; db_xref "GenBank:XM_073089800.1"; gene "RhoGAPp190"; model_evidence "Supporting evidence includes similarity to: 11 Proteins"; product "Rho GTPase-activating protein 190"; transcript_biotype "mRNA"; exon_number "8";
NW_027332236.1	Gnomon	exon	7575661	7575788	.	-	.	gene_id "RhoGAPp190"; transcript_id "XM_073089800.1"; db_xref "GeneID:140754727"; db_xref "GenBank:XM_073089800.1"; gene "RhoGAPp190"; model_evidence "Supporting evidence includes similarity to: 11 Proteins"; product "Rho GTPase-activating protein 190"; transcript_biotype "mRNA"; exon_number "9";
NW_027332236.1	Gnomon	exon	7575003	7575165	.	-	.	gene_id "RhoGAPp190"; transcript_id "XM_073089800.1"; db_xref "GeneID:140754727"; db_xref "GenBank:XM_073089800.1"; gene "RhoGAPp190"; model_evidence "Supporting evidence includes similarity to: 11 Proteins"; product "Rho GTPase-activating protein 190"; transcript_biotype "mRNA"; exon_number "10";
NW_027332236.1	Gnomon	exon	7574147	7574256	.	-	.	gene_id "RhoGAPp190"; transcript_id "XM_073089800.1"; db_xref "GeneID:140754727"; db_xref "GenBank:XM_073089800.1"; gene "RhoGAPp190"; model_evidence "Supporting evidence includes similarity to: 11 Proteins"; product "Rho GTPase-activating protein 190"; transcript_biotype "mRNA"; exon_number "11";
NW_027332236.1	Gnomon	exon	7573507	7573693	.	-	.	gene_id "RhoGAPp190"; transcript_id "XM_073089800.1"; db_xref "GeneID:140754727"; db_xref "GenBank:XM_073089800.1"; gene "RhoGAPp190"; model_evidence "Supporting evidence includes similarity to: 11 Proteins"; product "Rho GTPase-activating protein 190"; transcript_biotype "mRNA"; exon_number "12";
NW_027332236.1	Gnomon	exon	7573131	7573246	.	-	.	gene_id "RhoGAPp190"; transcript_id "XM_073089800.1"; db_xref "GeneID:140754727"; db_xref "GenBank:XM_073089800.1"; gene "RhoGAPp190"; model_evidence "Supporting evidence includes similarity to: 11 Proteins"; product "Rho GTPase-activating protein 190"; transcript_biotype "mRNA"; exon_number "13";
NW_027332236.1	Gnomon	exon	7572233	7572382	.	-	.	gene_id "RhoGAPp190"; transcript_id "XM_073089800.1"; db_xref "GeneID:140754727"; db_xref "GenBank:XM_073089800.1"; gene "RhoGAPp190"; model_evidence "Supporting evidence includes similarity to: 11 Proteins"; product "Rho GTPase-activating protein 190"; transcript_biotype "mRNA"; exon_number "14";
NW_027332236.1	Gnomon	exon	7571634	7571736	.	-	.	gene_id "RhoGAPp190"; transcript_id "XM_073089800.1"; db_xref "GeneID:140754727"; db_xref "GenBank:XM_073089800.1"; gene "RhoGAPp190"; model_evidence "Supporting evidence includes similarity to: 11 Proteins"; product "Rho GTPase-activating protein 190"; transcript_biotype "mRNA"; exon_number "15";
NW_027332236.1	Gnomon	exon	7570703	7570856	.	-	.	gene_id "RhoGAPp190"; transcript_id "XM_073089800.1"; db_xref "GeneID:140754727"; db_xref "GenBank:XM_073089800.1"; gene "RhoGAPp190"; model_evidence "Supporting evidence includes similarity to: 11 Proteins"; product "Rho GTPase-activating protein 190"; transcript_biotype "mRNA"; exon_number "16";
NW_027332236.1	Gnomon	exon	7570157	7570263	.	-	.	gene_id "RhoGAPp190"; transcript_id "XM_073089800.1"; db_xref "GeneID:140754727"; db_xref "GenBank:XM_073089800.1"; gene "RhoGAPp190"; model_evidence "Supporting evidence includes similarity to: 11 Proteins"; product "Rho GTPase-activating protein 190"; transcript_biotype "mRNA"; exon_number "17";
NW_027332236.1	Gnomon	exon	7569766	7569860	.	-	.	gene_id "RhoGAPp190"; transcript_id "XM_073089800.1"; db_xref "GeneID:140754727"; db_xref "GenBank:XM_073089800.1"; gene "RhoGAPp190"; model_evidence "Supporting evidence includes similarity to: 11 Proteins"; product "Rho GTPase-activating protein 190"; transcript_biotype "mRNA"; exon_number "18";
NW_027332236.1	Gnomon	exon	7569265	7569420	.	-	.	gene_id "RhoGAPp190"; transcript_id "XM_073089800.1"; db_xref "GeneID:140754727"; db_xref "GenBank:XM_073089800.1"; gene "RhoGAPp190"; model_evidence "Supporting evidence includes similarity to: 11 Proteins"; product "Rho GTPase-activating protein 190"; transcript_biotype "mRNA"; exon_number "19";
NW_027332236.1	Gnomon	exon	7568715	7568859	.	-	.	gene_id "RhoGAPp190"; transcript_id "XM_073089800.1"; db_xref "GeneID:140754727"; db_xref "GenBank:XM_073089800.1"; gene "RhoGAPp190"; model_evidence "Supporting evidence includes similarity to: 11 Proteins"; product "Rho GTPase-activating protein 190"; transcript_biotype "mRNA"; exon_number "20";
NW_027332236.1	Gnomon	exon	7568194	7568300	.	-	.	gene_id "RhoGAPp190"; transcript_id "XM_073089800.1"; db_xref "GeneID:140754727"; db_xref "GenBank:XM_073089800.1"; gene "RhoGAPp190"; model_evidence "Supporting evidence includes similarity to: 11 Proteins"; product "Rho GTPase-activating protein 190"; transcript_biotype "mRNA"; exon_number "21";
NW_027332236.1	Gnomon	exon	7567444	7567628	.	-	.	gene_id "RhoGAPp190"; transcript_id "XM_073089800.1"; db_xref "GeneID:140754727"; db_xref "GenBank:XM_073089800.1"; gene "RhoGAPp190"; model_evidence "Supporting evidence includes similarity to: 11 Proteins"; product "Rho GTPase-activating protein 190"; transcript_biotype "mRNA"; exon_number "22";
NW_027332236.1	Gnomon	exon	7566850	7567012	.	-	.	gene_id "RhoGAPp190"; transcript_id "XM_073089800.1"; db_xref "GeneID:140754727"; db_xref "GenBank:XM_073089800.1"; gene "RhoGAPp190"; model_evidence "Supporting evidence includes similarity to: 11 Proteins"; product "Rho GTPase-activating protein 190"; transcript_biotype "mRNA"; exon_number "23";
NW_027332236.1	Gnomon	exon	7565866	7565984	.	-	.	gene_id "RhoGAPp190"; transcript_id "XM_073089800.1"; db_xref "GeneID:140754727"; db_xref "GenBank:XM_073089800.1"; gene "RhoGAPp190"; model_evidence "Supporting evidence includes similarity to: 11 Proteins"; product "Rho GTPase-activating protein 190"; transcript_biotype "mRNA"; exon_number "24";
NW_027332236.1	Gnomon	exon	7565314	7565391	.	-	.	gene_id "RhoGAPp190"; transcript_id "XM_073089800.1"; db_xref "GeneID:140754727"; db_xref "GenBank:XM_073089800.1"; gene "RhoGAPp190"; model_evidence "Supporting evidence includes similarity to: 11 Proteins"; product "Rho GTPase-activating protein 190"; transcript_biotype "mRNA"; exon_number "25";
NW_027332236.1	Gnomon	exon	7564575	7564619	.	-	.	gene_id "RhoGAPp190"; transcript_id "XM_073089800.1"; db_xref "GeneID:140754727"; db_xref "GenBank:XM_073089800.1"; gene "RhoGAPp190"; model_evidence "Supporting evidence includes similarity to: 11 Proteins"; product "Rho GTPase-activating protein 190"; transcript_biotype "mRNA"; exon_number "26";
NW_027332236.1	Gnomon	exon	7562834	7562943	.	-	.	gene_id "RhoGAPp190"; transcript_id "XM_073089800.1"; db_xref "GeneID:140754727"; db_xref "GenBank:XM_073089800.1"; gene "RhoGAPp190"; model_evidence "Supporting evidence includes similarity to: 11 Proteins"; product "Rho GTPase-activating protein 190"; transcript_biotype "mRNA"; exon_number "27";
NW_027332236.1	Gnomon	exon	7562173	7562271	.	-	.	gene_id "RhoGAPp190"; transcript_id "XM_073089800.1"; db_xref "GeneID:140754727"; db_xref "GenBank:XM_073089800.1"; gene "RhoGAPp190"; model_evidence "Supporting evidence includes similarity to: 11 Proteins"; product "Rho GTPase-activating protein 190"; transcript_biotype "mRNA"; exon_number "28";
NW_027332236.1	Gnomon	exon	7561245	7561349	.	-	.	gene_id "RhoGAPp190"; transcript_id "XM_073089800.1"; db_xref "GeneID:140754727"; db_xref "GenBank:XM_073089800.1"; gene "RhoGAPp190"; model_evidence "Supporting evidence includes similarity to: 11 Proteins"; product "Rho GTPase-activating protein 190"; transcript_biotype "mRNA"; exon_number "29";
NW_027332236.1	Gnomon	exon	7560680	7560770	.	-	.	gene_id "RhoGAPp190"; transcript_id "XM_073089800.1"; db_xref "GeneID:140754727"; db_xref "GenBank:XM_073089800.1"; gene "RhoGAPp190"; model_evidence "Supporting evidence includes similarity to: 11 Proteins"; product "Rho GTPase-activating protein 190"; transcript_biotype "mRNA"; exon_number "30";
NW_027332236.1	Gnomon	exon	7559988	7560099	.	-	.	gene_id "RhoGAPp190"; transcript_id "XM_073089800.1"; db_xref "GeneID:140754727"; db_xref "GenBank:XM_073089800.1"; gene "RhoGAPp190"; model_evidence "Supporting evidence includes similarity to: 11 Proteins"; product "Rho GTPase-activating protein 190"; transcript_biotype "mRNA"; exon_number "31";
NW_027332236.1	Gnomon	exon	7559463	7559575	.	-	.	gene_id "RhoGAPp190"; transcript_id "XM_073089800.1"; db_xref "GeneID:140754727"; db_xref "GenBank:XM_073089800.1"; gene "RhoGAPp190"; model_evidence "Supporting evidence includes similarity to: 11 Proteins"; product "Rho GTPase-activating protein 190"; transcript_biotype "mRNA"; exon_number "32";
NW_027332236.1	Gnomon	exon	7558896	7558987	.	-	.	gene_id "RhoGAPp190"; transcript_id "XM_073089800.1"; db_xref "GeneID:140754727"; db_xref "GenBank:XM_073089800.1"; gene "RhoGAPp190"; model_evidence "Supporting evidence includes similarity to: 11 Proteins"; product "Rho GTPase-activating protein 190"; transcript_biotype "mRNA"; exon_number "33";
NW_027332236.1	Gnomon	exon	7558295	7558402	.	-	.	gene_id "RhoGAPp190"; transcript_id "XM_073089800.1"; db_xref "GeneID:140754727"; db_xref "GenBank:XM_073089800.1"; gene "RhoGAPp190"; model_evidence "Supporting evidence includes similarity to: 11 Proteins"; product "Rho GTPase-activating protein 190"; transcript_biotype "mRNA"; exon_number "34";
NW_027332236.1	Gnomon	exon	7557318	7557392	.	-	.	gene_id "RhoGAPp190"; transcript_id "XM_073089800.1"; db_xref "GeneID:140754727"; db_xref "GenBank:XM_073089800.1"; gene "RhoGAPp190"; model_evidence "Supporting evidence includes similarity to: 11 Proteins"; product "Rho GTPase-activating protein 190"; transcript_biotype "mRNA"; exon_number "35";
NW_027332236.1	Gnomon	exon	7556520	7556655	.	-	.	gene_id "RhoGAPp190"; transcript_id "XM_073089800.1"; db_xref "GeneID:140754727"; db_xref "GenBank:XM_073089800.1"; gene "RhoGAPp190"; model_evidence "Supporting evidence includes similarity to: 11 Proteins"; product "Rho GTPase-activating protein 190"; transcript_biotype "mRNA"; exon_number "36";
NW_027332236.1	Gnomon	exon	7555522	7555653	.	-	.	gene_id "RhoGAPp190"; transcript_id "XM_073089800.1"; db_xref "GeneID:140754727"; db_xref "GenBank:XM_073089800.1"; gene "RhoGAPp190"; model_evidence "Supporting evidence includes similarity to: 11 Proteins"; product "Rho GTPase-activating protein 190"; transcript_biotype "mRNA"; exon_number "37";
NW_027332236.1	Gnomon	exon	7554877	7555015	.	-	.	gene_id "RhoGAPp190"; transcript_id "XM_073089800.1"; db_xref "GeneID:140754727"; db_xref "GenBank:XM_073089800.1"; gene "RhoGAPp190"; model_evidence "Supporting evidence includes similarity to: 11 Proteins"; product "Rho GTPase-activating protein 190"; transcript_biotype "mRNA"; exon_number "38";
NW_027332236.1	Gnomon	exon	7553794	7554001	.	-	.	gene_id "RhoGAPp190"; transcript_id "XM_073089800.1"; db_xref "GeneID:140754727"; db_xref "GenBank:XM_073089800.1"; gene "RhoGAPp190"; model_evidence "Supporting evidence includes similarity to: 11 Proteins"; product "Rho GTPase-activating protein 190"; transcript_biotype "mRNA"; exon_number "39";
NW_027332236.1	Gnomon	exon	7553127	7553477	.	-	.	gene_id "RhoGAPp190"; transcript_id "XM_073089800.1"; db_xref "GeneID:140754727"; db_xref "GenBank:XM_073089800.1"; gene "RhoGAPp190"; model_evidence "Supporting evidence includes similarity to: 11 Proteins"; product "Rho GTPase-activating protein 190"; transcript_biotype "mRNA"; exon_number "40";
NW_027332236.1	Gnomon	CDS	7591927	7591990	.	-	0	gene_id "RhoGAPp190"; transcript_id "XM_073089800.1"; db_xref "GeneID:140754727"; db_xref "GenBank:XP_072945901.1"; gbkey "CDS"; gene "RhoGAPp190"; product "rho GTPase-activating protein 190"; protein_id "XP_072945901.1"; exon_number "2";
NW_027332236.1	Gnomon	CDS	7582297	7582409	.	-	2	gene_id "RhoGAPp190"; transcript_id "XM_073089800.1"; db_xref "GeneID:140754727"; db_xref "GenBank:XP_072945901.1"; gbkey "CDS"; gene "RhoGAPp190"; product "rho GTPase-activating protein 190"; protein_id "XP_072945901.1"; exon_number "3";
NW_027332236.1	Gnomon	CDS	7578438	7578582	.	-	0	gene_id "RhoGAPp190"; transcript_id "XM_073089800.1"; db_xref "GeneID:140754727"; db_xref "GenBank:XP_072945901.1"; gbkey "CDS"; gene "RhoGAPp190"; product "rho GTPase-activating protein 190"; protein_id "XP_072945901.1"; exon_number "4";
NW_027332236.1	Gnomon	CDS	7577687	7577889	.	-	2	gene_id "RhoGAPp190"; transcript_id "XM_073089800.1"; db_xref "GeneID:140754727"; db_xref "GenBank:XP_072945901.1"; gbkey "CDS"; gene "RhoGAPp190"; product "rho GTPase-activating protein 190"; protein_id "XP_072945901.1"; exon_number "5";
NW_027332236.1	Gnomon	CDS	7576957	7577199	.	-	0	gene_id "RhoGAPp190"; transcript_id "XM_073089800.1"; db_xref "GeneID:140754727"; db_xref "GenBank:XP_072945901.1"; gbkey "CDS"; gene "RhoGAPp190"; product "rho GTPase-activating protein 190"; protein_id "XP_072945901.1"; exon_number "6";
NW_027332236.1	Gnomon	CDS	7576489	7576589	.	-	0	gene_id "RhoGAPp190"; transcript_id "XM_073089800.1"; db_xref "GeneID:140754727"; db_xref "GenBank:XP_072945901.1"; gbkey "CDS"; gene "RhoGAPp190"; product "rho GTPase-activating protein 190"; protein_id "XP_072945901.1"; exon_number "7";
NW_027332236.1	Gnomon	CDS	7576031	7576118	.	-	1	gene_id "RhoGAPp190"; transcript_id "XM_073089800.1"; db_xref "GeneID:140754727"; db_xref "GenBank:XP_072945901.1"; gbkey "CDS"; gene "RhoGAPp190"; product "rho GTPase-activating protein 190"; protein_id "XP_072945901.1"; exon_number "8";
NW_027332236.1	Gnomon	CDS	7575661	7575788	.	-	0	gene_id "RhoGAPp190"; transcript_id "XM_073089800.1"; db_xref "GeneID:140754727"; db_xref "GenBank:XP_072945901.1"; gbkey "CDS"; gene "RhoGAPp190"; product "rho GTPase-activating protein 190"; protein_id "XP_072945901.1"; exon_number "9";
NW_027332236.1	Gnomon	CDS	7575003	7575165	.	-	1	gene_id "RhoGAPp190"; transcript_id "XM_073089800.1"; db_xref "GeneID:140754727"; db_xref "GenBank:XP_072945901.1"; gbkey "CDS"; gene "RhoGAPp190"; product "rho GTPase-activating protein 190"; protein_id "XP_072945901.1"; exon_number "10";
NW_027332236.1	Gnomon	CDS	7574147	7574256	.	-	0	gene_id "RhoGAPp190"; transcript_id "XM_073089800.1"; db_xref "GeneID:140754727"; db_xref "GenBank:XP_072945901.1"; gbkey "CDS"; gene "RhoGAPp190"; product "rho GTPase-activating protein 190"; protein_id "XP_072945901.1"; exon_number "11";
NW_027332236.1	Gnomon	CDS	7573507	7573693	.	-	1	gene_id "RhoGAPp190"; transcript_id "XM_073089800.1"; db_xref "GeneID:140754727"; db_xref "GenBank:XP_072945901.1"; gbkey "CDS"; gene "RhoGAPp190"; product "rho GTPase-activating protein 190"; protein_id "XP_072945901.1"; exon_number "12";
NW_027332236.1	Gnomon	CDS	7573131	7573246	.	-	0	gene_id "RhoGAPp190"; transcript_id "XM_073089800.1"; db_xref "GeneID:140754727"; db_xref "GenBank:XP_072945901.1"; gbkey "CDS"; gene "RhoGAPp190"; product "rho GTPase-activating protein 190"; protein_id "XP_072945901.1"; exon_number "13";
NW_027332236.1	Gnomon	CDS	7572233	7572382	.	-	1	gene_id "RhoGAPp190"; transcript_id "XM_073089800.1"; db_xref "GeneID:140754727"; db_xref "GenBank:XP_072945901.1"; gbkey "CDS"; gene "RhoGAPp190"; product "rho GTPase-activating protein 190"; protein_id "XP_072945901.1"; exon_number "14";
NW_027332236.1	Gnomon	CDS	7571634	7571736	.	-	1	gene_id "RhoGAPp190"; transcript_id "XM_073089800.1"; db_xref "GeneID:140754727"; db_xref "GenBank:XP_072945901.1"; gbkey "CDS"; gene "RhoGAPp190"; product "rho GTPase-activating protein 190"; protein_id "XP_072945901.1"; exon_number "15";
NW_027332236.1	Gnomon	CDS	7570703	7570856	.	-	0	gene_id "RhoGAPp190"; transcript_id "XM_073089800.1"; db_xref "GeneID:140754727"; db_xref "GenBank:XP_072945901.1"; gbkey "CDS"; gene "RhoGAPp190"; product "rho GTPase-activating protein 190"; protein_id "XP_072945901.1"; exon_number "16";
NW_027332236.1	Gnomon	CDS	7570157	7570263	.	-	2	gene_id "RhoGAPp190"; transcript_id "XM_073089800.1"; db_xref "GeneID:140754727"; db_xref "GenBank:XP_072945901.1"; gbkey "CDS"; gene "RhoGAPp190"; product "rho GTPase-activating protein 190"; protein_id "XP_072945901.1"; exon_number "17";
NW_027332236.1	Gnomon	CDS	7569766	7569860	.	-	0	gene_id "RhoGAPp190"; transcript_id "XM_073089800.1"; db_xref "GeneID:140754727"; db_xref "GenBank:XP_072945901.1"; gbkey "CDS"; gene "RhoGAPp190"; product "rho GTPase-activating protein 190"; protein_id "XP_072945901.1"; exon_number "18";
NW_027332236.1	Gnomon	CDS	7569265	7569420	.	-	1	gene_id "RhoGAPp190"; transcript_id "XM_073089800.1"; db_xref "GeneID:140754727"; db_xref "GenBank:XP_072945901.1"; gbkey "CDS"; gene "RhoGAPp190"; product "rho GTPase-activating protein 190"; protein_id "XP_072945901.1"; exon_number "19";
NW_027332236.1	Gnomon	CDS	7568715	7568859	.	-	1	gene_id "RhoGAPp190"; transcript_id "XM_073089800.1"; db_xref "GeneID:140754727"; db_xref "GenBank:XP_072945901.1"; gbkey "CDS"; gene "RhoGAPp190"; product "rho GTPase-activating protein 190"; protein_id "XP_072945901.1"; exon_number "20";
NW_027332236.1	Gnomon	CDS	7568194	7568300	.	-	0	gene_id "RhoGAPp190"; transcript_id "XM_073089800.1"; db_xref "GeneID:140754727"; db_xref "GenBank:XP_072945901.1"; gbkey "CDS"; gene "RhoGAPp190"; product "rho GTPase-activating protein 190"; protein_id "XP_072945901.1"; exon_number "21";
NW_027332236.1	Gnomon	CDS	7567444	7567628	.	-	1	gene_id "RhoGAPp190"; transcript_id "XM_073089800.1"; db_xref "GeneID:140754727"; db_xref "GenBank:XP_072945901.1"; gbkey "CDS"; gene "RhoGAPp190"; product "rho GTPase-activating protein 190"; protein_id "XP_072945901.1"; exon_number "22";
NW_027332236.1	Gnomon	CDS	7566850	7567012	.	-	2	gene_id "RhoGAPp190"; transcript_id "XM_073089800.1"; db_xref "GeneID:140754727"; db_xref "GenBank:XP_072945901.1"; gbkey "CDS"; gene "RhoGAPp190"; product "rho GTPase-activating protein 190"; protein_id "XP_072945901.1"; exon_number "23";
NW_027332236.1	Gnomon	CDS	7565866	7565984	.	-	1	gene_id "RhoGAPp190"; transcript_id "XM_073089800.1"; db_xref "GeneID:140754727"; db_xref "GenBank:XP_072945901.1"; gbkey "CDS"; gene "RhoGAPp190"; product "rho GTPase-activating protein 190"; protein_id "XP_072945901.1"; exon_number "24";
NW_027332236.1	Gnomon	CDS	7565314	7565391	.	-	2	gene_id "RhoGAPp190"; transcript_id "XM_073089800.1"; db_xref "GeneID:140754727"; db_xref "GenBank:XP_072945901.1"; gbkey "CDS"; gene "RhoGAPp190"; product "rho GTPase-activating protein 190"; protein_id "XP_072945901.1"; exon_number "25";
NW_027332236.1	Gnomon	CDS	7564575	7564619	.	-	2	gene_id "RhoGAPp190"; transcript_id "XM_073089800.1"; db_xref "GeneID:140754727"; db_xref "GenBank:XP_072945901.1"; gbkey "CDS"; gene "RhoGAPp190"; product "rho GTPase-activating protein 190"; protein_id "XP_072945901.1"; exon_number "26";
NW_027332236.1	Gnomon	CDS	7562834	7562943	.	-	2	gene_id "RhoGAPp190"; transcript_id "XM_073089800.1"; db_xref "GeneID:140754727"; db_xref "GenBank:XP_072945901.1"; gbkey "CDS"; gene "RhoGAPp190"; product "rho GTPase-activating protein 190"; protein_id "XP_072945901.1"; exon_number "27";
NW_027332236.1	Gnomon	CDS	7562173	7562271	.	-	0	gene_id "RhoGAPp190"; transcript_id "XM_073089800.1"; db_xref "GeneID:140754727"; db_xref "GenBank:XP_072945901.1"; gbkey "CDS"; gene "RhoGAPp190"; product "rho GTPase-activating protein 190"; protein_id "XP_072945901.1"; exon_number "28";
NW_027332236.1	Gnomon	CDS	7561245	7561349	.	-	0	gene_id "RhoGAPp190"; transcript_id "XM_073089800.1"; db_xref "GeneID:140754727"; db_xref "GenBank:XP_072945901.1"; gbkey "CDS"; gene "RhoGAPp190"; product "rho GTPase-activating protein 190"; protein_id "XP_072945901.1"; exon_number "29";
NW_027332236.1	Gnomon	CDS	7560680	7560770	.	-	0	gene_id "RhoGAPp190"; transcript_id "XM_073089800.1"; db_xref "GeneID:140754727"; db_xref "GenBank:XP_072945901.1"; gbkey "CDS"; gene "RhoGAPp190"; product "rho GTPase-activating protein 190"; protein_id "XP_072945901.1"; exon_number "30";
NW_027332236.1	Gnomon	CDS	7559988	7560099	.	-	2	gene_id "RhoGAPp190"; transcript_id "XM_073089800.1"; db_xref "GeneID:140754727"; db_xref "GenBank:XP_072945901.1"; gbkey "CDS"; gene "RhoGAPp190"; product "rho GTPase-activating protein 190"; protein_id "XP_072945901.1"; exon_number "31";
NW_027332236.1	Gnomon	CDS	7559463	7559575	.	-	1	gene_id "RhoGAPp190"; transcript_id "XM_073089800.1"; db_xref "GeneID:140754727"; db_xref "GenBank:XP_072945901.1"; gbkey "CDS"; gene "RhoGAPp190"; product "rho GTPase-activating protein 190"; protein_id "XP_072945901.1"; exon_number "32";
NW_027332236.1	Gnomon	CDS	7558896	7558987	.	-	2	gene_id "RhoGAPp190"; transcript_id "XM_073089800.1"; db_xref "GeneID:140754727"; db_xref "GenBank:XP_072945901.1"; gbkey "CDS"; gene "RhoGAPp190"; product "rho GTPase-activating protein 190"; protein_id "XP_072945901.1"; exon_number "33";
NW_027332236.1	Gnomon	CDS	7558295	7558402	.	-	0	gene_id "RhoGAPp190"; transcript_id "XM_073089800.1"; db_xref "GeneID:140754727"; db_xref "GenBank:XP_072945901.1"; gbkey "CDS"; gene "RhoGAPp190"; product "rho GTPase-activating protein 190"; protein_id "XP_072945901.1"; exon_number "34";
NW_027332236.1	Gnomon	CDS	7557318	7557392	.	-	0	gene_id "RhoGAPp190"; transcript_id "XM_073089800.1"; db_xref "GeneID:140754727"; db_xref "GenBank:XP_072945901.1"; gbkey "CDS"; gene "RhoGAPp190"; product "rho GTPase-activating protein 190"; protein_id "XP_072945901.1"; exon_number "35";
NW_027332236.1	Gnomon	CDS	7556520	7556655	.	-	0	gene_id "RhoGAPp190"; transcript_id "XM_073089800.1"; db_xref "GeneID:140754727"; db_xref "GenBank:XP_072945901.1"; gbkey "CDS"; gene "RhoGAPp190"; product "rho GTPase-activating protein 190"; protein_id "XP_072945901.1"; exon_number "36";
NW_027332236.1	Gnomon	CDS	7555522	7555653	.	-	2	gene_id "RhoGAPp190"; transcript_id "XM_073089800.1"; db_xref "GeneID:140754727"; db_xref "GenBank:XP_072945901.1"; gbkey "CDS"; gene "RhoGAPp190"; product "rho GTPase-activating protein 190"; protein_id "XP_072945901.1"; exon_number "37";
NW_027332236.1	Gnomon	CDS	7554877	7555015	.	-	2	gene_id "RhoGAPp190"; transcript_id "XM_073089800.1"; db_xref "GeneID:140754727"; db_xref "GenBank:XP_072945901.1"; gbkey "CDS"; gene "RhoGAPp190"; product "rho GTPase-activating protein 190"; protein_id "XP_072945901.1"; exon_number "38";
NW_027332236.1	Gnomon	CDS	7553806	7554001	.	-	1	gene_id "RhoGAPp190"; transcript_id "XM_073089800.1"; db_xref "GeneID:140754727"; db_xref "GenBank:XP_072945901.1"; gbkey "CDS"; gene "RhoGAPp190"; product "rho GTPase-activating protein 190"; protein_id "XP_072945901.1"; exon_number "39";
NW_027332236.1	Gnomon	start_codon	7591988	7591990	.	-	0	gene_id "RhoGAPp190"; transcript_id "XM_073089800.1"; db_xref "GeneID:140754727"; db_xref "GenBank:XP_072945901.1"; gbkey "CDS"; gene "RhoGAPp190"; product "rho GTPase-activating protein 190"; protein_id "XP_072945901.1"; exon_number "2";
NW_027332236.1	Gnomon	stop_codon	7553803	7553805	.	-	0	gene_id "RhoGAPp190"; transcript_id "XM_073089800.1"; db_xref "GeneID:140754727"; db_xref "GenBank:XP_072945901.1"; gbkey "CDS"; gene "RhoGAPp190"; product "rho GTPase-activating protein 190"; protein_id "XP_072945901.1"; exon_number "39";
NW_027332236.1	Gnomon	gene	7594537	7629631	.	+	.	gene_id "LOC140754678"; transcript_id ""; db_xref "GeneID:140754678"; description "uncharacterized LOC140754678"; gbkey "Gene"; gene "LOC140754678"; gene_biotype "protein_coding";
NW_027332236.1	Gnomon	transcript	7594537	7629631	.	+	.	gene_id "LOC140754678"; transcript_id "XM_073089718.1"; db_xref "GeneID:140754678"; db_xref "GenBank:XM_073089718.1"; experiment "COORDINATES: polyA evidence [ECO:0006239]"; gbkey "mRNA"; gene "LOC140754678"; model_evidence "Supporting evidence includes similarity to: 3 Proteins"; product "uncharacterized protein"; transcript_biotype "mRNA";
NW_027332236.1	Gnomon	exon	7594537	7594675	.	+	.	gene_id "LOC140754678"; transcript_id "XM_073089718.1"; db_xref "GeneID:140754678"; db_xref "GenBank:XM_073089718.1"; experiment "COORDINATES: polyA evidence [ECO:0006239]"; gene "LOC140754678"; model_evidence "Supporting evidence includes similarity to: 3 Proteins"; product "uncharacterized protein"; transcript_biotype "mRNA"; exon_number "1";
NW_027332236.1	Gnomon	exon	7600105	7600269	.	+	.	gene_id "LOC140754678"; transcript_id "XM_073089718.1"; db_xref "GeneID:140754678"; db_xref "GenBank:XM_073089718.1"; experiment "COORDINATES: polyA evidence [ECO:0006239]"; gene "LOC140754678"; model_evidence "Supporting evidence includes similarity to: 3 Proteins"; product "uncharacterized protein"; transcript_biotype "mRNA"; exon_number "2";
NW_027332236.1	Gnomon	exon	7600829	7601084	.	+	.	gene_id "LOC140754678"; transcript_id "XM_073089718.1"; db_xref "GeneID:140754678"; db_xref "GenBank:XM_073089718.1"; experiment "COORDINATES: polyA evidence [ECO:0006239]"; gene "LOC140754678"; model_evidence "Supporting evidence includes similarity to: 3 Proteins"; product "uncharacterized protein"; transcript_biotype "mRNA"; exon_number "3";
NW_027332236.1	Gnomon	exon	7601501	7601671	.	+	.	gene_id "LOC140754678"; transcript_id "XM_073089718.1"; db_xref "GeneID:140754678"; db_xref "GenBank:XM_073089718.1"; experiment "COORDINATES: polyA evidence [ECO:0006239]"; gene "LOC140754678"; model_evidence "Supporting evidence includes similarity to: 3 Proteins"; product "uncharacterized protein"; transcript_biotype "mRNA"; exon_number "4";
NW_027332236.1	Gnomon	exon	7602439	7602578	.	+	.	gene_id "LOC140754678"; transcript_id "XM_073089718.1"; db_xref "GeneID:140754678"; db_xref "GenBank:XM_073089718.1"; experiment "COORDINATES: polyA evidence [ECO:0006239]"; gene "LOC140754678"; model_evidence "Supporting evidence includes similarity to: 3 Proteins"; product "uncharacterized protein"; transcript_biotype "mRNA"; exon_number "5";
NW_027332236.1	Gnomon	exon	7603285	7603410	.	+	.	gene_id "LOC140754678"; transcript_id "XM_073089718.1"; db_xref "GeneID:140754678"; db_xref "GenBank:XM_073089718.1"; experiment "COORDINATES: polyA evidence [ECO:0006239]"; gene "LOC140754678"; model_evidence "Supporting evidence includes similarity to: 3 Proteins"; product "uncharacterized protein"; transcript_biotype "mRNA"; exon_number "6";
NW_027332236.1	Gnomon	exon	7604137	7604325	.	+	.	gene_id "LOC140754678"; transcript_id "XM_073089718.1"; db_xref "GeneID:140754678"; db_xref "GenBank:XM_073089718.1"; experiment "COORDINATES: polyA evidence [ECO:0006239]"; gene "LOC140754678"; model_evidence "Supporting evidence includes similarity to: 3 Proteins"; product "uncharacterized protein"; transcript_biotype "mRNA"; exon_number "7";
NW_027332236.1	Gnomon	exon	7605406	7605504	.	+	.	gene_id "LOC140754678"; transcript_id "XM_073089718.1"; db_xref "GeneID:140754678"; db_xref "GenBank:XM_073089718.1"; experiment "COORDINATES: polyA evidence [ECO:0006239]"; gene "LOC140754678"; model_evidence "Supporting evidence includes similarity to: 3 Proteins"; product "uncharacterized protein"; transcript_biotype "mRNA"; exon_number "8";
NW_027332236.1	Gnomon	exon	7605824	7606009	.	+	.	gene_id "LOC140754678"; transcript_id "XM_073089718.1"; db_xref "GeneID:140754678"; db_xref "GenBank:XM_073089718.1"; experiment "COORDINATES: polyA evidence [ECO:0006239]"; gene "LOC140754678"; model_evidence "Supporting evidence includes similarity to: 3 Proteins"; product "uncharacterized protein"; transcript_biotype "mRNA"; exon_number "9";
NW_027332236.1	Gnomon	exon	7606642	7606892	.	+	.	gene_id "LOC140754678"; transcript_id "XM_073089718.1"; db_xref "GeneID:140754678"; db_xref "GenBank:XM_073089718.1"; experiment "COORDINATES: polyA evidence [ECO:0006239]"; gene "LOC140754678"; model_evidence "Supporting evidence includes similarity to: 3 Proteins"; product "uncharacterized protein"; transcript_biotype "mRNA"; exon_number "10";
NW_027332236.1	Gnomon	exon	7607541	7607707	.	+	.	gene_id "LOC140754678"; transcript_id "XM_073089718.1"; db_xref "GeneID:140754678"; db_xref "GenBank:XM_073089718.1"; experiment "COORDINATES: polyA evidence [ECO:0006239]"; gene "LOC140754678"; model_evidence "Supporting evidence includes similarity to: 3 Proteins"; product "uncharacterized protein"; transcript_biotype "mRNA"; exon_number "11";
NW_027332236.1	Gnomon	exon	7608143	7622829	.	+	.	gene_id "LOC140754678"; transcript_id "XM_073089718.1"; db_xref "GeneID:140754678"; db_xref "GenBank:XM_073089718.1"; experiment "COORDINATES: polyA evidence [ECO:0006239]"; gene "LOC140754678"; model_evidence "Supporting evidence includes similarity to: 3 Proteins"; product "uncharacterized protein"; transcript_biotype "mRNA"; exon_number "12";
NW_027332236.1	Gnomon	exon	7623018	7623185	.	+	.	gene_id "LOC140754678"; transcript_id "XM_073089718.1"; db_xref "GeneID:140754678"; db_xref "GenBank:XM_073089718.1"; experiment "COORDINATES: polyA evidence [ECO:0006239]"; gene "LOC140754678"; model_evidence "Supporting evidence includes similarity to: 3 Proteins"; product "uncharacterized protein"; transcript_biotype "mRNA"; exon_number "13";
NW_027332236.1	Gnomon	exon	7624804	7624905	.	+	.	gene_id "LOC140754678"; transcript_id "XM_073089718.1"; db_xref "GeneID:140754678"; db_xref "GenBank:XM_073089718.1"; experiment "COORDINATES: polyA evidence [ECO:0006239]"; gene "LOC140754678"; model_evidence "Supporting evidence includes similarity to: 3 Proteins"; product "uncharacterized protein"; transcript_biotype "mRNA"; exon_number "14";
NW_027332236.1	Gnomon	exon	7625345	7625471	.	+	.	gene_id "LOC140754678"; transcript_id "XM_073089718.1"; db_xref "GeneID:140754678"; db_xref "GenBank:XM_073089718.1"; experiment "COORDINATES: polyA evidence [ECO:0006239]"; gene "LOC140754678"; model_evidence "Supporting evidence includes similarity to: 3 Proteins"; product "uncharacterized protein"; transcript_biotype "mRNA"; exon_number "15";
NW_027332236.1	Gnomon	exon	7626332	7626585	.	+	.	gene_id "LOC140754678"; transcript_id "XM_073089718.1"; db_xref "GeneID:140754678"; db_xref "GenBank:XM_073089718.1"; experiment "COORDINATES: polyA evidence [ECO:0006239]"; gene "LOC140754678"; model_evidence "Supporting evidence includes similarity to: 3 Proteins"; product "uncharacterized protein"; transcript_biotype "mRNA"; exon_number "16";
NW_027332236.1	Gnomon	exon	7626923	7629631	.	+	.	gene_id "LOC140754678"; transcript_id "XM_073089718.1"; db_xref "GeneID:140754678"; db_xref "GenBank:XM_073089718.1"; experiment "COORDINATES: polyA evidence [ECO:0006239]"; gene "LOC140754678"; model_evidence "Supporting evidence includes similarity to: 3 Proteins"; product "uncharacterized protein"; transcript_biotype "mRNA"; exon_number "17";
NW_027332236.1	Gnomon	CDS	7594589	7594675	.	+	0	gene_id "LOC140754678"; transcript_id "XM_073089718.1"; db_xref "GeneID:140754678"; db_xref "GenBank:XP_072945819.1"; gbkey "CDS"; gene "LOC140754678"; product "uncharacterized protein"; protein_id "XP_072945819.1"; exon_number "1";
NW_027332236.1	Gnomon	CDS	7600105	7600269	.	+	0	gene_id "LOC140754678"; transcript_id "XM_073089718.1"; db_xref "GeneID:140754678"; db_xref "GenBank:XP_072945819.1"; gbkey "CDS"; gene "LOC140754678"; product "uncharacterized protein"; protein_id "XP_072945819.1"; exon_number "2";
NW_027332236.1	Gnomon	CDS	7600829	7601084	.	+	0	gene_id "LOC140754678"; transcript_id "XM_073089718.1"; db_xref "GeneID:140754678"; db_xref "GenBank:XP_072945819.1"; gbkey "CDS"; gene "LOC140754678"; product "uncharacterized protein"; protein_id "XP_072945819.1"; exon_number "3";
NW_027332236.1	Gnomon	CDS	7601501	7601671	.	+	2	gene_id "LOC140754678"; transcript_id "XM_073089718.1"; db_xref "GeneID:140754678"; db_xref "GenBank:XP_072945819.1"; gbkey "CDS"; gene "LOC140754678"; product "uncharacterized protein"; protein_id "XP_072945819.1"; exon_number "4";
NW_027332236.1	Gnomon	CDS	7602439	7602578	.	+	2	gene_id "LOC140754678"; transcript_id "XM_073089718.1"; db_xref "GeneID:140754678"; db_xref "GenBank:XP_072945819.1"; gbkey "CDS"; gene "LOC140754678"; product "uncharacterized protein"; protein_id "XP_072945819.1"; exon_number "5";
NW_027332236.1	Gnomon	CDS	7603285	7603410	.	+	0	gene_id "LOC140754678"; transcript_id "XM_073089718.1"; db_xref "GeneID:140754678"; db_xref "GenBank:XP_072945819.1"; gbkey "CDS"; gene "LOC140754678"; product "uncharacterized protein"; protein_id "XP_072945819.1"; exon_number "6";
NW_027332236.1	Gnomon	CDS	7604137	7604325	.	+	0	gene_id "LOC140754678"; transcript_id "XM_073089718.1"; db_xref "GeneID:140754678"; db_xref "GenBank:XP_072945819.1"; gbkey "CDS"; gene "LOC140754678"; product "uncharacterized protein"; protein_id "XP_072945819.1"; exon_number "7";
NW_027332236.1	Gnomon	CDS	7605406	7605504	.	+	0	gene_id "LOC140754678"; transcript_id "XM_073089718.1"; db_xref "GeneID:140754678"; db_xref "GenBank:XP_072945819.1"; gbkey "CDS"; gene "LOC140754678"; product "uncharacterized protein"; protein_id "XP_072945819.1"; exon_number "8";
NW_027332236.1	Gnomon	CDS	7605824	7606009	.	+	0	gene_id "LOC140754678"; transcript_id "XM_073089718.1"; db_xref "GeneID:140754678"; db_xref "GenBank:XP_072945819.1"; gbkey "CDS"; gene "LOC140754678"; product "uncharacterized protein"; protein_id "XP_072945819.1"; exon_number "9";
NW_027332236.1	Gnomon	CDS	7606642	7606892	.	+	0	gene_id "LOC140754678"; transcript_id "XM_073089718.1"; db_xref "GeneID:140754678"; db_xref "GenBank:XP_072945819.1"; gbkey "CDS"; gene "LOC140754678"; product "uncharacterized protein"; protein_id "XP_072945819.1"; exon_number "10";
NW_027332236.1	Gnomon	CDS	7607541	7607707	.	+	1	gene_id "LOC140754678"; transcript_id "XM_073089718.1"; db_xref "GeneID:140754678"; db_xref "GenBank:XP_072945819.1"; gbkey "CDS"; gene "LOC140754678"; product "uncharacterized protein"; protein_id "XP_072945819.1"; exon_number "11";
NW_027332236.1	Gnomon	CDS	7608143	7622829	.	+	2	gene_id "LOC140754678"; transcript_id "XM_073089718.1"; db_xref "GeneID:140754678"; db_xref "GenBank:XP_072945819.1"; gbkey "CDS"; gene "LOC140754678"; product "uncharacterized protein"; protein_id "XP_072945819.1"; exon_number "12";
NW_027332236.1	Gnomon	CDS	7623018	7623185	.	+	0	gene_id "LOC140754678"; transcript_id "XM_073089718.1"; db_xref "GeneID:140754678"; db_xref "GenBank:XP_072945819.1"; gbkey "CDS"; gene "LOC140754678"; product "uncharacterized protein"; protein_id "XP_072945819.1"; exon_number "13";
NW_027332236.1	Gnomon	CDS	7624804	7624905	.	+	0	gene_id "LOC140754678"; transcript_id "XM_073089718.1"; db_xref "GeneID:140754678"; db_xref "GenBank:XP_072945819.1"; gbkey "CDS"; gene "LOC140754678"; product "uncharacterized protein"; protein_id "XP_072945819.1"; exon_number "14";
NW_027332236.1	Gnomon	CDS	7625345	7625471	.	+	0	gene_id "LOC140754678"; transcript_id "XM_073089718.1"; db_xref "GeneID:140754678"; db_xref "GenBank:XP_072945819.1"; gbkey "CDS"; gene "LOC140754678"; product "uncharacterized protein"; protein_id "XP_072945819.1"; exon_number "15";
NW_027332236.1	Gnomon	CDS	7626332	7626585	.	+	2	gene_id "LOC140754678"; transcript_id "XM_073089718.1"; db_xref "GeneID:140754678"; db_xref "GenBank:XP_072945819.1"; gbkey "CDS"; gene "LOC140754678"; product "uncharacterized protein"; protein_id "XP_072945819.1"; exon_number "16";
NW_027332236.1	Gnomon	CDS	7626923	7627714	.	+	0	gene_id "LOC140754678"; transcript_id "XM_073089718.1"; db_xref "GeneID:140754678"; db_xref "GenBank:XP_072945819.1"; gbkey "CDS"; gene "LOC140754678"; product "uncharacterized protein"; protein_id "XP_072945819.1"; exon_number "17";
NW_027332236.1	Gnomon	start_codon	7594589	7594591	.	+	0	gene_id "LOC140754678"; transcript_id "XM_073089718.1"; db_xref "GeneID:140754678"; db_xref "GenBank:XP_072945819.1"; gbkey "CDS"; gene "LOC140754678"; product "uncharacterized protein"; protein_id "XP_072945819.1"; exon_number "1";
NW_027332236.1	Gnomon	stop_codon	7627715	7627717	.	+	0	gene_id "LOC140754678"; transcript_id "XM_073089718.1"; db_xref "GeneID:140754678"; db_xref "GenBank:XP_072945819.1"; gbkey "CDS"; gene "LOC140754678"; product "uncharacterized protein"; protein_id "XP_072945819.1"; exon_number "17";
NW_027332236.1	Gnomon	gene	7630262	7633224	.	-	.	gene_id "LOC140754679"; transcript_id ""; db_xref "GeneID:140754679"; description "uncharacterized LOC140754679"; gbkey "Gene"; gene "LOC140754679"; gene_biotype "protein_coding";
NW_027332236.1	Gnomon	transcript	7630262	7633224	.	-	.	gene_id "LOC140754679"; transcript_id "XM_073089719.1"; db_xref "GeneID:140754679"; db_xref "GenBank:XM_073089719.1"; experiment "COORDINATES: polyA evidence [ECO:0006239]"; gbkey "mRNA"; gene "LOC140754679"; model_evidence "Supporting evidence includes similarity to: 6 Proteins"; product "uncharacterized protein"; transcript_biotype "mRNA";
NW_027332236.1	Gnomon	exon	7632892	7633224	.	-	.	gene_id "LOC140754679"; transcript_id "XM_073089719.1"; db_xref "GeneID:140754679"; db_xref "GenBank:XM_073089719.1"; experiment "COORDINATES: polyA evidence [ECO:0006239]"; gene "LOC140754679"; model_evidence "Supporting evidence includes similarity to: 6 Proteins"; product "uncharacterized protein"; transcript_biotype "mRNA"; exon_number "1";
NW_027332236.1	Gnomon	exon	7630262	7630871	.	-	.	gene_id "LOC140754679"; transcript_id "XM_073089719.1"; db_xref "GeneID:140754679"; db_xref "GenBank:XM_073089719.1"; experiment "COORDINATES: polyA evidence [ECO:0006239]"; gene "LOC140754679"; model_evidence "Supporting evidence includes similarity to: 6 Proteins"; product "uncharacterized protein"; transcript_biotype "mRNA"; exon_number "2";
NW_027332236.1	Gnomon	CDS	7632892	7633078	.	-	0	gene_id "LOC140754679"; transcript_id "XM_073089719.1"; db_xref "GeneID:140754679"; db_xref "GenBank:XP_072945820.1"; gbkey "CDS"; gene "LOC140754679"; product "uncharacterized protein"; protein_id "XP_072945820.1"; exon_number "1";
NW_027332236.1	Gnomon	CDS	7630351	7630871	.	-	2	gene_id "LOC140754679"; transcript_id "XM_073089719.1"; db_xref "GeneID:140754679"; db_xref "GenBank:XP_072945820.1"; gbkey "CDS"; gene "LOC140754679"; product "uncharacterized protein"; protein_id "XP_072945820.1"; exon_number "2";
NW_027332236.1	Gnomon	start_codon	7633076	7633078	.	-	0	gene_id "LOC140754679"; transcript_id "XM_073089719.1"; db_xref "GeneID:140754679"; db_xref "GenBank:XP_072945820.1"; gbkey "CDS"; gene "LOC140754679"; product "uncharacterized protein"; protein_id "XP_072945820.1"; exon_number "1";
NW_027332236.1	Gnomon	stop_codon	7630348	7630350	.	-	0	gene_id "LOC140754679"; transcript_id "XM_073089719.1"; db_xref "GeneID:140754679"; db_xref "GenBank:XP_072945820.1"; gbkey "CDS"; gene "LOC140754679"; product "uncharacterized protein"; protein_id "XP_072945820.1"; exon_number "2";
NW_027332236.1	Gnomon	gene	7634075	7639890	.	+	.	gene_id "LOC140754813"; transcript_id ""; db_xref "GeneID:140754813"; description "protein THEM6-like"; gbkey "Gene"; gene "LOC140754813"; gene_biotype "protein_coding";
NW_027332236.1	Gnomon	transcript	7634075	7639890	.	+	.	gene_id "LOC140754813"; transcript_id "XM_073089927.1"; db_xref "GeneID:140754813"; db_xref "GenBank:XM_073089927.1"; gbkey "mRNA"; gene "LOC140754813"; model_evidence "Supporting evidence includes similarity to: 8 Proteins"; product "protein THEM6-like, transcript variant X2"; transcript_biotype "mRNA";
NW_027332236.1	Gnomon	exon	7634075	7634237	.	+	.	gene_id "LOC140754813"; transcript_id "XM_073089927.1"; db_xref "GeneID:140754813"; db_xref "GenBank:XM_073089927.1"; gene "LOC140754813"; model_evidence "Supporting evidence includes similarity to: 8 Proteins"; product "protein THEM6-like, transcript variant X2"; transcript_biotype "mRNA"; exon_number "1";
NW_027332236.1	Gnomon	exon	7636834	7637004	.	+	.	gene_id "LOC140754813"; transcript_id "XM_073089927.1"; db_xref "GeneID:140754813"; db_xref "GenBank:XM_073089927.1"; gene "LOC140754813"; model_evidence "Supporting evidence includes similarity to: 8 Proteins"; product "protein THEM6-like, transcript variant X2"; transcript_biotype "mRNA"; exon_number "2";
NW_027332236.1	Gnomon	exon	7637544	7637758	.	+	.	gene_id "LOC140754813"; transcript_id "XM_073089927.1"; db_xref "GeneID:140754813"; db_xref "GenBank:XM_073089927.1"; gene "LOC140754813"; model_evidence "Supporting evidence includes similarity to: 8 Proteins"; product "protein THEM6-like, transcript variant X2"; transcript_biotype "mRNA"; exon_number "3";
NW_027332236.1	Gnomon	exon	7638510	7638698	.	+	.	gene_id "LOC140754813"; transcript_id "XM_073089927.1"; db_xref "GeneID:140754813"; db_xref "GenBank:XM_073089927.1"; gene "LOC140754813"; model_evidence "Supporting evidence includes similarity to: 8 Proteins"; product "protein THEM6-like, transcript variant X2"; transcript_biotype "mRNA"; exon_number "4";
NW_027332236.1	Gnomon	exon	7638909	7639890	.	+	.	gene_id "LOC140754813"; transcript_id "XM_073089927.1"; db_xref "GeneID:140754813"; db_xref "GenBank:XM_073089927.1"; gene "LOC140754813"; model_evidence "Supporting evidence includes similarity to: 8 Proteins"; product "protein THEM6-like, transcript variant X2"; transcript_biotype "mRNA"; exon_number "5";
NW_027332236.1	Gnomon	CDS	7636839	7637004	.	+	0	gene_id "LOC140754813"; transcript_id "XM_073089927.1"; db_xref "GeneID:140754813"; db_xref "GenBank:XP_072946028.1"; gbkey "CDS"; gene "LOC140754813"; product "protein THEM6-like"; protein_id "XP_072946028.1"; exon_number "2";
NW_027332236.1	Gnomon	CDS	7637544	7637758	.	+	2	gene_id "LOC140754813"; transcript_id "XM_073089927.1"; db_xref "GeneID:140754813"; db_xref "GenBank:XP_072946028.1"; gbkey "CDS"; gene "LOC140754813"; product "protein THEM6-like"; protein_id "XP_072946028.1"; exon_number "3";
NW_027332236.1	Gnomon	CDS	7638510	7638698	.	+	0	gene_id "LOC140754813"; transcript_id "XM_073089927.1"; db_xref "GeneID:140754813"; db_xref "GenBank:XP_072946028.1"; gbkey "CDS"; gene "LOC140754813"; product "protein THEM6-like"; protein_id "XP_072946028.1"; exon_number "4";
NW_027332236.1	Gnomon	CDS	7638909	7639043	.	+	0	gene_id "LOC140754813"; transcript_id "XM_073089927.1"; db_xref "GeneID:140754813"; db_xref "GenBank:XP_072946028.1"; gbkey "CDS"; gene "LOC140754813"; product "protein THEM6-like"; protein_id "XP_072946028.1"; exon_number "5";
NW_027332236.1	Gnomon	start_codon	7636839	7636841	.	+	0	gene_id "LOC140754813"; transcript_id "XM_073089927.1"; db_xref "GeneID:140754813"; db_xref "GenBank:XP_072946028.1"; gbkey "CDS"; gene "LOC140754813"; product "protein THEM6-like"; protein_id "XP_072946028.1"; exon_number "2";
NW_027332236.1	Gnomon	stop_codon	7639044	7639046	.	+	0	gene_id "LOC140754813"; transcript_id "XM_073089927.1"; db_xref "GeneID:140754813"; db_xref "GenBank:XP_072946028.1"; gbkey "CDS"; gene "LOC140754813"; product "protein THEM6-like"; protein_id "XP_072946028.1"; exon_number "5";
NW_027332236.1	Gnomon	transcript	7634075	7639889	.	+	.	gene_id "LOC140754813"; transcript_id "XM_073089926.1"; db_xref "GeneID:140754813"; db_xref "GenBank:XM_073089926.1"; gbkey "mRNA"; gene "LOC140754813"; model_evidence "Supporting evidence includes similarity to: 8 Proteins"; product "protein THEM6-like, transcript variant X1"; transcript_biotype "mRNA";
NW_027332236.1	Gnomon	exon	7634075	7634237	.	+	.	gene_id "LOC140754813"; transcript_id "XM_073089926.1"; db_xref "GeneID:140754813"; db_xref "GenBank:XM_073089926.1"; gene "LOC140754813"; model_evidence "Supporting evidence includes similarity to: 8 Proteins"; product "protein THEM6-like, transcript variant X1"; transcript_biotype "mRNA"; exon_number "1";
NW_027332236.1	Gnomon	exon	7636822	7637004	.	+	.	gene_id "LOC140754813"; transcript_id "XM_073089926.1"; db_xref "GeneID:140754813"; db_xref "GenBank:XM_073089926.1"; gene "LOC140754813"; model_evidence "Supporting evidence includes similarity to: 8 Proteins"; product "protein THEM6-like, transcript variant X1"; transcript_biotype "mRNA"; exon_number "2";
NW_027332236.1	Gnomon	exon	7637544	7637758	.	+	.	gene_id "LOC140754813"; transcript_id "XM_073089926.1"; db_xref "GeneID:140754813"; db_xref "GenBank:XM_073089926.1"; gene "LOC140754813"; model_evidence "Supporting evidence includes similarity to: 8 Proteins"; product "protein THEM6-like, transcript variant X1"; transcript_biotype "mRNA"; exon_number "3";
NW_027332236.1	Gnomon	exon	7638510	7638698	.	+	.	gene_id "LOC140754813"; transcript_id "XM_073089926.1"; db_xref "GeneID:140754813"; db_xref "GenBank:XM_073089926.1"; gene "LOC140754813"; model_evidence "Supporting evidence includes similarity to: 8 Proteins"; product "protein THEM6-like, transcript variant X1"; transcript_biotype "mRNA"; exon_number "4";
NW_027332236.1	Gnomon	exon	7638909	7639889	.	+	.	gene_id "LOC140754813"; transcript_id "XM_073089926.1"; db_xref "GeneID:140754813"; db_xref "GenBank:XM_073089926.1"; gene "LOC140754813"; model_evidence "Supporting evidence includes similarity to: 8 Proteins"; product "protein THEM6-like, transcript variant X1"; transcript_biotype "mRNA"; exon_number "5";
NW_027332236.1	Gnomon	CDS	7636839	7637004	.	+	0	gene_id "LOC140754813"; transcript_id "XM_073089926.1"; db_xref "GeneID:140754813"; db_xref "GenBank:XP_072946027.1"; gbkey "CDS"; gene "LOC140754813"; product "protein THEM6-like"; protein_id "XP_072946027.1"; exon_number "2";
NW_027332236.1	Gnomon	CDS	7637544	7637758	.	+	2	gene_id "LOC140754813"; transcript_id "XM_073089926.1"; db_xref "GeneID:140754813"; db_xref "GenBank:XP_072946027.1"; gbkey "CDS"; gene "LOC140754813"; product "protein THEM6-like"; protein_id "XP_072946027.1"; exon_number "3";
NW_027332236.1	Gnomon	CDS	7638510	7638698	.	+	0	gene_id "LOC140754813"; transcript_id "XM_073089926.1"; db_xref "GeneID:140754813"; db_xref "GenBank:XP_072946027.1"; gbkey "CDS"; gene "LOC140754813"; product "protein THEM6-like"; protein_id "XP_072946027.1"; exon_number "4";
NW_027332236.1	Gnomon	CDS	7638909	7639043	.	+	0	gene_id "LOC140754813"; transcript_id "XM_073089926.1"; db_xref "GeneID:140754813"; db_xref "GenBank:XP_072946027.1"; gbkey "CDS"; gene "LOC140754813"; product "protein THEM6-like"; protein_id "XP_072946027.1"; exon_number "5";
NW_027332236.1	Gnomon	start_codon	7636839	7636841	.	+	0	gene_id "LOC140754813"; transcript_id "XM_073089926.1"; db_xref "GeneID:140754813"; db_xref "GenBank:XP_072946027.1"; gbkey "CDS"; gene "LOC140754813"; product "protein THEM6-like"; protein_id "XP_072946027.1"; exon_number "2";
NW_027332236.1	Gnomon	stop_codon	7639044	7639046	.	+	0	gene_id "LOC140754813"; transcript_id "XM_073089926.1"; db_xref "GeneID:140754813"; db_xref "GenBank:XP_072946027.1"; gbkey "CDS"; gene "LOC140754813"; product "protein THEM6-like"; protein_id "XP_072946027.1"; exon_number "5";
NW_027332236.1	Gnomon	gene	7647866	7660503	.	-	.	gene_id "LOC140754645"; transcript_id ""; db_xref "GeneID:140754645"; description "uncharacterized LOC140754645"; gbkey "Gene"; gene "LOC140754645"; gene_biotype "protein_coding";
NW_027332236.1	Gnomon	transcript	7647866	7660503	.	-	.	gene_id "LOC140754645"; transcript_id "XM_073089648.1"; db_xref "GeneID:140754645"; db_xref "GenBank:XM_073089648.1"; experiment "COORDINATES: polyA evidence [ECO:0006239]"; gbkey "mRNA"; gene "LOC140754645"; model_evidence "Supporting evidence includes similarity to: 26 Proteins"; product "uncharacterized protein"; transcript_biotype "mRNA";
NW_027332236.1	Gnomon	exon	7660224	7660503	.	-	.	gene_id "LOC140754645"; transcript_id "XM_073089648.1"; db_xref "GeneID:140754645"; db_xref "GenBank:XM_073089648.1"; experiment "COORDINATES: polyA evidence [ECO:0006239]"; gene "LOC140754645"; model_evidence "Supporting evidence includes similarity to: 26 Proteins"; product "uncharacterized protein"; transcript_biotype "mRNA"; exon_number "1";
NW_027332236.1	Gnomon	exon	7647866	7650297	.	-	.	gene_id "LOC140754645"; transcript_id "XM_073089648.1"; db_xref "GeneID:140754645"; db_xref "GenBank:XM_073089648.1"; experiment "COORDINATES: polyA evidence [ECO:0006239]"; gene "LOC140754645"; model_evidence "Supporting evidence includes similarity to: 26 Proteins"; product "uncharacterized protein"; transcript_biotype "mRNA"; exon_number "2";
NW_027332236.1	Gnomon	CDS	7649158	7650252	.	-	0	gene_id "LOC140754645"; transcript_id "XM_073089648.1"; db_xref "GeneID:140754645"; db_xref "GenBank:XP_072945749.1"; gbkey "CDS"; gene "LOC140754645"; product "uncharacterized protein"; protein_id "XP_072945749.1"; exon_number "2";
NW_027332236.1	Gnomon	start_codon	7650250	7650252	.	-	0	gene_id "LOC140754645"; transcript_id "XM_073089648.1"; db_xref "GeneID:140754645"; db_xref "GenBank:XP_072945749.1"; gbkey "CDS"; gene "LOC140754645"; product "uncharacterized protein"; protein_id "XP_072945749.1"; exon_number "2";
NW_027332236.1	Gnomon	stop_codon	7649155	7649157	.	-	0	gene_id "LOC140754645"; transcript_id "XM_073089648.1"; db_xref "GeneID:140754645"; db_xref "GenBank:XP_072945749.1"; gbkey "CDS"; gene "LOC140754645"; product "uncharacterized protein"; protein_id "XP_072945749.1"; exon_number "2";
NW_027332236.1	cmsearch	gene	7750726	7750817	.	+	.	gene_id "LOC140754909"; transcript_id ""; db_xref "GeneID:140754909"; description "U6atac minor spliceosomal RNA"; gbkey "Gene"; gene "LOC140754909"; gene_biotype "snRNA";
NW_027332236.1	cmsearch	transcript	7750726	7750817	.	+	.	gene_id "LOC140754909"; transcript_id "XR_012103719.1"; db_xref "GeneID:140754909"; db_xref "RFAM:RF00619"; db_xref "GenBank:XR_012103719.1"; gbkey "ncRNA"; gene "LOC140754909"; inference "COORDINATES: nucleotide motif:Rfam:14.10:RF00619"; inference "COORDINATES: profile:INFERNAL:1.1.5"; product "U6atac minor spliceosomal RNA"; transcript_biotype "snRNA";
NW_027332236.1	cmsearch	exon	7750726	7750817	.	+	.	gene_id "LOC140754909"; transcript_id "XR_012103719.1"; db_xref "GeneID:140754909"; db_xref "RFAM:RF00619"; db_xref "GenBank:XR_012103719.1"; gene "LOC140754909"; inference "COORDINATES: nucleotide motif:Rfam:14.10:RF00619"; inference "COORDINATES: profile:INFERNAL:1.1.5"; product "U6atac minor spliceosomal RNA"; transcript_biotype "snRNA"; exon_number "1";
NW_027332236.1	Gnomon	gene	7805353	7806391	.	-	.	gene_id "LOC140754822"; transcript_id ""; db_xref "GeneID:140754822"; description "uncharacterized LOC140754822"; gbkey "Gene"; gene "LOC140754822"; gene_biotype "lncRNA";
NW_027332236.1	Gnomon	transcript	7805353	7806391	.	-	.	gene_id "LOC140754822"; transcript_id "XR_012103709.1"; db_xref "GeneID:140754822"; db_xref "GenBank:XR_012103709.1"; experiment "COORDINATES: polyA evidence [ECO:0006239]"; gbkey "ncRNA"; gene "LOC140754822"; product "uncharacterized lncRNA"; transcript_biotype "lnc_RNA";
NW_027332236.1	Gnomon	exon	7806041	7806391	.	-	.	gene_id "LOC140754822"; transcript_id "XR_012103709.1"; db_xref "GeneID:140754822"; db_xref "GenBank:XR_012103709.1"; experiment "COORDINATES: polyA evidence [ECO:0006239]"; gene "LOC140754822"; product "uncharacterized lncRNA"; transcript_biotype "lnc_RNA"; exon_number "1";
NW_027332236.1	Gnomon	exon	7805353	7805935	.	-	.	gene_id "LOC140754822"; transcript_id "XR_012103709.1"; db_xref "GeneID:140754822"; db_xref "GenBank:XR_012103709.1"; experiment "COORDINATES: polyA evidence [ECO:0006239]"; gene "LOC140754822"; product "uncharacterized lncRNA"; transcript_biotype "lnc_RNA"; exon_number "2";
NW_027332236.1	Gnomon	gene	7970004	7974269	.	+	.	gene_id "LOC140754894"; transcript_id ""; db_xref "GeneID:140754894"; description "uncharacterized LOC140754894"; gbkey "Gene"; gene "LOC140754894"; gene_biotype "protein_coding";
NW_027332236.1	Gnomon	transcript	7970004	7974269	.	+	.	gene_id "LOC140754894"; transcript_id "XM_073090057.1"; db_xref "GeneID:140754894"; db_xref "GenBank:XM_073090057.1"; gbkey "mRNA"; gene "LOC140754894"; model_evidence "Supporting evidence includes similarity to: 3 Proteins"; product "uncharacterized protein"; transcript_biotype "mRNA";
NW_027332236.1	Gnomon	exon	7970004	7974269	.	+	.	gene_id "LOC140754894"; transcript_id "XM_073090057.1"; db_xref "GeneID:140754894"; db_xref "GenBank:XM_073090057.1"; gene "LOC140754894"; model_evidence "Supporting evidence includes similarity to: 3 Proteins"; product "uncharacterized protein"; transcript_biotype "mRNA"; exon_number "1";
NW_027332236.1	Gnomon	CDS	7970004	7974266	.	+	0	gene_id "LOC140754894"; transcript_id "XM_073090057.1"; db_xref "GeneID:140754894"; db_xref "GenBank:XP_072946158.1"; gbkey "CDS"; gene "LOC140754894"; product "uncharacterized protein"; protein_id "XP_072946158.1"; exon_number "1";
NW_027332236.1	Gnomon	start_codon	7970004	7970006	.	+	0	gene_id "LOC140754894"; transcript_id "XM_073090057.1"; db_xref "GeneID:140754894"; db_xref "GenBank:XP_072946158.1"; gbkey "CDS"; gene "LOC140754894"; product "uncharacterized protein"; protein_id "XP_072946158.1"; exon_number "1";
NW_027332236.1	Gnomon	stop_codon	7974267	7974269	.	+	0	gene_id "LOC140754894"; transcript_id "XM_073090057.1"; db_xref "GeneID:140754894"; db_xref "GenBank:XP_072946158.1"; gbkey "CDS"; gene "LOC140754894"; product "uncharacterized protein"; protein_id "XP_072946158.1"; exon_number "1";
NW_027332236.1	Gnomon	gene	7975806	7979518	.	-	.	gene_id "LOC140754895"; transcript_id ""; db_xref "GeneID:140754895"; description "uncharacterized LOC140754895"; gbkey "Gene"; gene "LOC140754895"; gene_biotype "protein_coding";
NW_027332236.1	Gnomon	transcript	7975806	7979518	.	-	.	gene_id "LOC140754895"; transcript_id "XM_073090058.1"; db_xref "GeneID:140754895"; db_xref "GenBank:XM_073090058.1"; gbkey "mRNA"; gene "LOC140754895"; model_evidence "Supporting evidence includes similarity to: 1 Protein"; product "uncharacterized protein"; transcript_biotype "mRNA";
NW_027332236.1	Gnomon	exon	7975806	7979518	.	-	.	gene_id "LOC140754895"; transcript_id "XM_073090058.1"; db_xref "GeneID:140754895"; db_xref "GenBank:XM_073090058.1"; gene "LOC140754895"; model_evidence "Supporting evidence includes similarity to: 1 Protein"; product "uncharacterized protein"; transcript_biotype "mRNA"; exon_number "1";
NW_027332236.1	Gnomon	CDS	7975809	7979468	.	-	0	gene_id "LOC140754895"; transcript_id "XM_073090058.1"; db_xref "GeneID:140754895"; db_xref "GenBank:XP_072946159.1"; gbkey "CDS"; gene "LOC140754895"; product "uncharacterized protein"; protein_id "XP_072946159.1"; exon_number "1";
NW_027332236.1	Gnomon	start_codon	7979466	7979468	.	-	0	gene_id "LOC140754895"; transcript_id "XM_073090058.1"; db_xref "GeneID:140754895"; db_xref "GenBank:XP_072946159.1"; gbkey "CDS"; gene "LOC140754895"; product "uncharacterized protein"; protein_id "XP_072946159.1"; exon_number "1";
NW_027332236.1	Gnomon	stop_codon	7975806	7975808	.	-	0	gene_id "LOC140754895"; transcript_id "XM_073090058.1"; db_xref "GeneID:140754895"; db_xref "GenBank:XP_072946159.1"; gbkey "CDS"; gene "LOC140754895"; product "uncharacterized protein"; protein_id "XP_072946159.1"; exon_number "1";
NW_027332236.1	Gnomon	gene	7984165	7991837	.	+	.	gene_id "LOC140754794"; transcript_id ""; db_xref "GeneID:140754794"; description "potassium channel subfamily K member 9-like"; gbkey "Gene"; gene "LOC140754794"; gene_biotype "protein_coding";
NW_027332236.1	Gnomon	transcript	7984165	7991837	.	+	.	gene_id "LOC140754794"; transcript_id "XM_073089898.1"; db_xref "GeneID:140754794"; db_xref "GenBank:XM_073089898.1"; gbkey "mRNA"; gene "LOC140754794"; model_evidence "Supporting evidence includes similarity to: 16 Proteins"; product "potassium channel subfamily K member 9-like, transcript variant X2"; transcript_biotype "mRNA";
NW_027332236.1	Gnomon	exon	7984165	7984682	.	+	.	gene_id "LOC140754794"; transcript_id "XM_073089898.1"; db_xref "GeneID:140754794"; db_xref "GenBank:XM_073089898.1"; gene "LOC140754794"; model_evidence "Supporting evidence includes similarity to: 16 Proteins"; product "potassium channel subfamily K member 9-like, transcript variant X2"; transcript_biotype "mRNA"; exon_number "1";
NW_027332236.1	Gnomon	exon	7985225	7985775	.	+	.	gene_id "LOC140754794"; transcript_id "XM_073089898.1"; db_xref "GeneID:140754794"; db_xref "GenBank:XM_073089898.1"; gene "LOC140754794"; model_evidence "Supporting evidence includes similarity to: 16 Proteins"; product "potassium channel subfamily K member 9-like, transcript variant X2"; transcript_biotype "mRNA"; exon_number "2";
NW_027332236.1	Gnomon	exon	7986314	7986469	.	+	.	gene_id "LOC140754794"; transcript_id "XM_073089898.1"; db_xref "GeneID:140754794"; db_xref "GenBank:XM_073089898.1"; gene "LOC140754794"; model_evidence "Supporting evidence includes similarity to: 16 Proteins"; product "potassium channel subfamily K member 9-like, transcript variant X2"; transcript_biotype "mRNA"; exon_number "3";
NW_027332236.1	Gnomon	exon	7986994	7987120	.	+	.	gene_id "LOC140754794"; transcript_id "XM_073089898.1"; db_xref "GeneID:140754794"; db_xref "GenBank:XM_073089898.1"; gene "LOC140754794"; model_evidence "Supporting evidence includes similarity to: 16 Proteins"; product "potassium channel subfamily K member 9-like, transcript variant X2"; transcript_biotype "mRNA"; exon_number "4";
NW_027332236.1	Gnomon	exon	7987680	7987870	.	+	.	gene_id "LOC140754794"; transcript_id "XM_073089898.1"; db_xref "GeneID:140754794"; db_xref "GenBank:XM_073089898.1"; gene "LOC140754794"; model_evidence "Supporting evidence includes similarity to: 16 Proteins"; product "potassium channel subfamily K member 9-like, transcript variant X2"; transcript_biotype "mRNA"; exon_number "5";
NW_027332236.1	Gnomon	exon	7988559	7988746	.	+	.	gene_id "LOC140754794"; transcript_id "XM_073089898.1"; db_xref "GeneID:140754794"; db_xref "GenBank:XM_073089898.1"; gene "LOC140754794"; model_evidence "Supporting evidence includes similarity to: 16 Proteins"; product "potassium channel subfamily K member 9-like, transcript variant X2"; transcript_biotype "mRNA"; exon_number "6";
NW_027332236.1	Gnomon	exon	7989247	7989361	.	+	.	gene_id "LOC140754794"; transcript_id "XM_073089898.1"; db_xref "GeneID:140754794"; db_xref "GenBank:XM_073089898.1"; gene "LOC140754794"; model_evidence "Supporting evidence includes similarity to: 16 Proteins"; product "potassium channel subfamily K member 9-like, transcript variant X2"; transcript_biotype "mRNA"; exon_number "7";
NW_027332236.1	Gnomon	exon	7989965	7989982	.	+	.	gene_id "LOC140754794"; transcript_id "XM_073089898.1"; db_xref "GeneID:140754794"; db_xref "GenBank:XM_073089898.1"; gene "LOC140754794"; model_evidence "Supporting evidence includes similarity to: 16 Proteins"; product "potassium channel subfamily K member 9-like, transcript variant X2"; transcript_biotype "mRNA"; exon_number "8";
NW_027332236.1	Gnomon	exon	7990374	7990458	.	+	.	gene_id "LOC140754794"; transcript_id "XM_073089898.1"; db_xref "GeneID:140754794"; db_xref "GenBank:XM_073089898.1"; gene "LOC140754794"; model_evidence "Supporting evidence includes similarity to: 16 Proteins"; product "potassium channel subfamily K member 9-like, transcript variant X2"; transcript_biotype "mRNA"; exon_number "9";
NW_027332236.1	Gnomon	exon	7990830	7991837	.	+	.	gene_id "LOC140754794"; transcript_id "XM_073089898.1"; db_xref "GeneID:140754794"; db_xref "GenBank:XM_073089898.1"; gene "LOC140754794"; model_evidence "Supporting evidence includes similarity to: 16 Proteins"; product "potassium channel subfamily K member 9-like, transcript variant X2"; transcript_biotype "mRNA"; exon_number "10";
NW_027332236.1	Gnomon	CDS	7985649	7985775	.	+	0	gene_id "LOC140754794"; transcript_id "XM_073089898.1"; db_xref "GeneID:140754794"; db_xref "GenBank:XP_072945999.1"; gbkey "CDS"; gene "LOC140754794"; product "potassium channel subfamily K member 9-like isoform X1"; protein_id "XP_072945999.1"; exon_number "2";
NW_027332236.1	Gnomon	CDS	7986314	7986469	.	+	2	gene_id "LOC140754794"; transcript_id "XM_073089898.1"; db_xref "GeneID:140754794"; db_xref "GenBank:XP_072945999.1"; gbkey "CDS"; gene "LOC140754794"; product "potassium channel subfamily K member 9-like isoform X1"; protein_id "XP_072945999.1"; exon_number "3";
NW_027332236.1	Gnomon	CDS	7986994	7987120	.	+	2	gene_id "LOC140754794"; transcript_id "XM_073089898.1"; db_xref "GeneID:140754794"; db_xref "GenBank:XP_072945999.1"; gbkey "CDS"; gene "LOC140754794"; product "potassium channel subfamily K member 9-like isoform X1"; protein_id "XP_072945999.1"; exon_number "4";
NW_027332236.1	Gnomon	CDS	7987680	7987870	.	+	1	gene_id "LOC140754794"; transcript_id "XM_073089898.1"; db_xref "GeneID:140754794"; db_xref "GenBank:XP_072945999.1"; gbkey "CDS"; gene "LOC140754794"; product "potassium channel subfamily K member 9-like isoform X1"; protein_id "XP_072945999.1"; exon_number "5";
NW_027332236.1	Gnomon	CDS	7988559	7988746	.	+	2	gene_id "LOC140754794"; transcript_id "XM_073089898.1"; db_xref "GeneID:140754794"; db_xref "GenBank:XP_072945999.1"; gbkey "CDS"; gene "LOC140754794"; product "potassium channel subfamily K member 9-like isoform X1"; protein_id "XP_072945999.1"; exon_number "6";
NW_027332236.1	Gnomon	CDS	7989247	7989361	.	+	0	gene_id "LOC140754794"; transcript_id "XM_073089898.1"; db_xref "GeneID:140754794"; db_xref "GenBank:XP_072945999.1"; gbkey "CDS"; gene "LOC140754794"; product "potassium channel subfamily K member 9-like isoform X1"; protein_id "XP_072945999.1"; exon_number "7";
NW_027332236.1	Gnomon	CDS	7989965	7989982	.	+	2	gene_id "LOC140754794"; transcript_id "XM_073089898.1"; db_xref "GeneID:140754794"; db_xref "GenBank:XP_072945999.1"; gbkey "CDS"; gene "LOC140754794"; product "potassium channel subfamily K member 9-like isoform X1"; protein_id "XP_072945999.1"; exon_number "8";
NW_027332236.1	Gnomon	CDS	7990374	7990458	.	+	2	gene_id "LOC140754794"; transcript_id "XM_073089898.1"; db_xref "GeneID:140754794"; db_xref "GenBank:XP_072945999.1"; gbkey "CDS"; gene "LOC140754794"; product "potassium channel subfamily K member 9-like isoform X1"; protein_id "XP_072945999.1"; exon_number "9";
NW_027332236.1	Gnomon	CDS	7990830	7991559	.	+	1	gene_id "LOC140754794"; transcript_id "XM_073089898.1"; db_xref "GeneID:140754794"; db_xref "GenBank:XP_072945999.1"; gbkey "CDS"; gene "LOC140754794"; product "potassium channel subfamily K member 9-like isoform X1"; protein_id "XP_072945999.1"; exon_number "10";
NW_027332236.1	Gnomon	start_codon	7985649	7985651	.	+	0	gene_id "LOC140754794"; transcript_id "XM_073089898.1"; db_xref "GeneID:140754794"; db_xref "GenBank:XP_072945999.1"; gbkey "CDS"; gene "LOC140754794"; product "potassium channel subfamily K member 9-like isoform X1"; protein_id "XP_072945999.1"; exon_number "2";
NW_027332236.1	Gnomon	stop_codon	7991560	7991562	.	+	0	gene_id "LOC140754794"; transcript_id "XM_073089898.1"; db_xref "GeneID:140754794"; db_xref "GenBank:XP_072945999.1"; gbkey "CDS"; gene "LOC140754794"; product "potassium channel subfamily K member 9-like isoform X1"; protein_id "XP_072945999.1"; exon_number "10";
NW_027332236.1	Gnomon	transcript	7984165	7991837	.	+	.	gene_id "LOC140754794"; transcript_id "XM_073089897.1"; db_xref "GeneID:140754794"; db_xref "GenBank:XM_073089897.1"; gbkey "mRNA"; gene "LOC140754794"; model_evidence "Supporting evidence includes similarity to: 16 Proteins"; product "potassium channel subfamily K member 9-like, transcript variant X1"; transcript_biotype "mRNA";
NW_027332236.1	Gnomon	exon	7984165	7984340	.	+	.	gene_id "LOC140754794"; transcript_id "XM_073089897.1"; db_xref "GeneID:140754794"; db_xref "GenBank:XM_073089897.1"; gene "LOC140754794"; model_evidence "Supporting evidence includes similarity to: 16 Proteins"; product "potassium channel subfamily K member 9-like, transcript variant X1"; transcript_biotype "mRNA"; exon_number "1";
NW_027332236.1	Gnomon	exon	7984431	7984682	.	+	.	gene_id "LOC140754794"; transcript_id "XM_073089897.1"; db_xref "GeneID:140754794"; db_xref "GenBank:XM_073089897.1"; gene "LOC140754794"; model_evidence "Supporting evidence includes similarity to: 16 Proteins"; product "potassium channel subfamily K member 9-like, transcript variant X1"; transcript_biotype "mRNA"; exon_number "2";
NW_027332236.1	Gnomon	exon	7985225	7985775	.	+	.	gene_id "LOC140754794"; transcript_id "XM_073089897.1"; db_xref "GeneID:140754794"; db_xref "GenBank:XM_073089897.1"; gene "LOC140754794"; model_evidence "Supporting evidence includes similarity to: 16 Proteins"; product "potassium channel subfamily K member 9-like, transcript variant X1"; transcript_biotype "mRNA"; exon_number "3";
NW_027332236.1	Gnomon	exon	7986314	7986469	.	+	.	gene_id "LOC140754794"; transcript_id "XM_073089897.1"; db_xref "GeneID:140754794"; db_xref "GenBank:XM_073089897.1"; gene "LOC140754794"; model_evidence "Supporting evidence includes similarity to: 16 Proteins"; product "potassium channel subfamily K member 9-like, transcript variant X1"; transcript_biotype "mRNA"; exon_number "4";
NW_027332236.1	Gnomon	exon	7986994	7987120	.	+	.	gene_id "LOC140754794"; transcript_id "XM_073089897.1"; db_xref "GeneID:140754794"; db_xref "GenBank:XM_073089897.1"; gene "LOC140754794"; model_evidence "Supporting evidence includes similarity to: 16 Proteins"; product "potassium channel subfamily K member 9-like, transcript variant X1"; transcript_biotype "mRNA"; exon_number "5";
NW_027332236.1	Gnomon	exon	7987680	7987870	.	+	.	gene_id "LOC140754794"; transcript_id "XM_073089897.1"; db_xref "GeneID:140754794"; db_xref "GenBank:XM_073089897.1"; gene "LOC140754794"; model_evidence "Supporting evidence includes similarity to: 16 Proteins"; product "potassium channel subfamily K member 9-like, transcript variant X1"; transcript_biotype "mRNA"; exon_number "6";
NW_027332236.1	Gnomon	exon	7988559	7988746	.	+	.	gene_id "LOC140754794"; transcript_id "XM_073089897.1"; db_xref "GeneID:140754794"; db_xref "GenBank:XM_073089897.1"; gene "LOC140754794"; model_evidence "Supporting evidence includes similarity to: 16 Proteins"; product "potassium channel subfamily K member 9-like, transcript variant X1"; transcript_biotype "mRNA"; exon_number "7";
NW_027332236.1	Gnomon	exon	7989247	7989361	.	+	.	gene_id "LOC140754794"; transcript_id "XM_073089897.1"; db_xref "GeneID:140754794"; db_xref "GenBank:XM_073089897.1"; gene "LOC140754794"; model_evidence "Supporting evidence includes similarity to: 16 Proteins"; product "potassium channel subfamily K member 9-like, transcript variant X1"; transcript_biotype "mRNA"; exon_number "8";
NW_027332236.1	Gnomon	exon	7989965	7989982	.	+	.	gene_id "LOC140754794"; transcript_id "XM_073089897.1"; db_xref "GeneID:140754794"; db_xref "GenBank:XM_073089897.1"; gene "LOC140754794"; model_evidence "Supporting evidence includes similarity to: 16 Proteins"; product "potassium channel subfamily K member 9-like, transcript variant X1"; transcript_biotype "mRNA"; exon_number "9";
NW_027332236.1	Gnomon	exon	7990374	7990458	.	+	.	gene_id "LOC140754794"; transcript_id "XM_073089897.1"; db_xref "GeneID:140754794"; db_xref "GenBank:XM_073089897.1"; gene "LOC140754794"; model_evidence "Supporting evidence includes similarity to: 16 Proteins"; product "potassium channel subfamily K member 9-like, transcript variant X1"; transcript_biotype "mRNA"; exon_number "10";
NW_027332236.1	Gnomon	exon	7990830	7991837	.	+	.	gene_id "LOC140754794"; transcript_id "XM_073089897.1"; db_xref "GeneID:140754794"; db_xref "GenBank:XM_073089897.1"; gene "LOC140754794"; model_evidence "Supporting evidence includes similarity to: 16 Proteins"; product "potassium channel subfamily K member 9-like, transcript variant X1"; transcript_biotype "mRNA"; exon_number "11";
NW_027332236.1	Gnomon	CDS	7985649	7985775	.	+	0	gene_id "LOC140754794"; transcript_id "XM_073089897.1"; db_xref "GeneID:140754794"; db_xref "GenBank:XP_072945998.1"; gbkey "CDS"; gene "LOC140754794"; product "potassium channel subfamily K member 9-like isoform X1"; protein_id "XP_072945998.1"; exon_number "3";
NW_027332236.1	Gnomon	CDS	7986314	7986469	.	+	2	gene_id "LOC140754794"; transcript_id "XM_073089897.1"; db_xref "GeneID:140754794"; db_xref "GenBank:XP_072945998.1"; gbkey "CDS"; gene "LOC140754794"; product "potassium channel subfamily K member 9-like isoform X1"; protein_id "XP_072945998.1"; exon_number "4";
NW_027332236.1	Gnomon	CDS	7986994	7987120	.	+	2	gene_id "LOC140754794"; transcript_id "XM_073089897.1"; db_xref "GeneID:140754794"; db_xref "GenBank:XP_072945998.1"; gbkey "CDS"; gene "LOC140754794"; product "potassium channel subfamily K member 9-like isoform X1"; protein_id "XP_072945998.1"; exon_number "5";
NW_027332236.1	Gnomon	CDS	7987680	7987870	.	+	1	gene_id "LOC140754794"; transcript_id "XM_073089897.1"; db_xref "GeneID:140754794"; db_xref "GenBank:XP_072945998.1"; gbkey "CDS"; gene "LOC140754794"; product "potassium channel subfamily K member 9-like isoform X1"; protein_id "XP_072945998.1"; exon_number "6";
NW_027332236.1	Gnomon	CDS	7988559	7988746	.	+	2	gene_id "LOC140754794"; transcript_id "XM_073089897.1"; db_xref "GeneID:140754794"; db_xref "GenBank:XP_072945998.1"; gbkey "CDS"; gene "LOC140754794"; product "potassium channel subfamily K member 9-like isoform X1"; protein_id "XP_072945998.1"; exon_number "7";
NW_027332236.1	Gnomon	CDS	7989247	7989361	.	+	0	gene_id "LOC140754794"; transcript_id "XM_073089897.1"; db_xref "GeneID:140754794"; db_xref "GenBank:XP_072945998.1"; gbkey "CDS"; gene "LOC140754794"; product "potassium channel subfamily K member 9-like isoform X1"; protein_id "XP_072945998.1"; exon_number "8";
NW_027332236.1	Gnomon	CDS	7989965	7989982	.	+	2	gene_id "LOC140754794"; transcript_id "XM_073089897.1"; db_xref "GeneID:140754794"; db_xref "GenBank:XP_072945998.1"; gbkey "CDS"; gene "LOC140754794"; product "potassium channel subfamily K member 9-like isoform X1"; protein_id "XP_072945998.1"; exon_number "9";
NW_027332236.1	Gnomon	CDS	7990374	7990458	.	+	2	gene_id "LOC140754794"; transcript_id "XM_073089897.1"; db_xref "GeneID:140754794"; db_xref "GenBank:XP_072945998.1"; gbkey "CDS"; gene "LOC140754794"; product "potassium channel subfamily K member 9-like isoform X1"; protein_id "XP_072945998.1"; exon_number "10";
NW_027332236.1	Gnomon	CDS	7990830	7991559	.	+	1	gene_id "LOC140754794"; transcript_id "XM_073089897.1"; db_xref "GeneID:140754794"; db_xref "GenBank:XP_072945998.1"; gbkey "CDS"; gene "LOC140754794"; product "potassium channel subfamily K member 9-like isoform X1"; protein_id "XP_072945998.1"; exon_number "11";
NW_027332236.1	Gnomon	start_codon	7985649	7985651	.	+	0	gene_id "LOC140754794"; transcript_id "XM_073089897.1"; db_xref "GeneID:140754794"; db_xref "GenBank:XP_072945998.1"; gbkey "CDS"; gene "LOC140754794"; product "potassium channel subfamily K member 9-like isoform X1"; protein_id "XP_072945998.1"; exon_number "3";
NW_027332236.1	Gnomon	stop_codon	7991560	7991562	.	+	0	gene_id "LOC140754794"; transcript_id "XM_073089897.1"; db_xref "GeneID:140754794"; db_xref "GenBank:XP_072945998.1"; gbkey "CDS"; gene "LOC140754794"; product "potassium channel subfamily K member 9-like isoform X1"; protein_id "XP_072945998.1"; exon_number "11";
NW_027332236.1	Gnomon	transcript	7984165	7991837	.	+	.	gene_id "LOC140754794"; transcript_id "XM_073089899.1"; db_xref "GeneID:140754794"; db_xref "GenBank:XM_073089899.1"; gbkey "mRNA"; gene "LOC140754794"; model_evidence "Supporting evidence includes similarity to: 20 Proteins"; product "potassium channel subfamily K member 9-like, transcript variant X3"; transcript_biotype "mRNA";
NW_027332236.1	Gnomon	exon	7984165	7984340	.	+	.	gene_id "LOC140754794"; transcript_id "XM_073089899.1"; db_xref "GeneID:140754794"; db_xref "GenBank:XM_073089899.1"; gene "LOC140754794"; model_evidence "Supporting evidence includes similarity to: 20 Proteins"; product "potassium channel subfamily K member 9-like, transcript variant X3"; transcript_biotype "mRNA"; exon_number "1";
NW_027332236.1	Gnomon	exon	7984431	7984682	.	+	.	gene_id "LOC140754794"; transcript_id "XM_073089899.1"; db_xref "GeneID:140754794"; db_xref "GenBank:XM_073089899.1"; gene "LOC140754794"; model_evidence "Supporting evidence includes similarity to: 20 Proteins"; product "potassium channel subfamily K member 9-like, transcript variant X3"; transcript_biotype "mRNA"; exon_number "2";
NW_027332236.1	Gnomon	exon	7985225	7985775	.	+	.	gene_id "LOC140754794"; transcript_id "XM_073089899.1"; db_xref "GeneID:140754794"; db_xref "GenBank:XM_073089899.1"; gene "LOC140754794"; model_evidence "Supporting evidence includes similarity to: 20 Proteins"; product "potassium channel subfamily K member 9-like, transcript variant X3"; transcript_biotype "mRNA"; exon_number "3";
NW_027332236.1	Gnomon	exon	7986314	7986469	.	+	.	gene_id "LOC140754794"; transcript_id "XM_073089899.1"; db_xref "GeneID:140754794"; db_xref "GenBank:XM_073089899.1"; gene "LOC140754794"; model_evidence "Supporting evidence includes similarity to: 20 Proteins"; product "potassium channel subfamily K member 9-like, transcript variant X3"; transcript_biotype "mRNA"; exon_number "4";
NW_027332236.1	Gnomon	exon	7986994	7987120	.	+	.	gene_id "LOC140754794"; transcript_id "XM_073089899.1"; db_xref "GeneID:140754794"; db_xref "GenBank:XM_073089899.1"; gene "LOC140754794"; model_evidence "Supporting evidence includes similarity to: 20 Proteins"; product "potassium channel subfamily K member 9-like, transcript variant X3"; transcript_biotype "mRNA"; exon_number "5";
NW_027332236.1	Gnomon	exon	7987680	7987870	.	+	.	gene_id "LOC140754794"; transcript_id "XM_073089899.1"; db_xref "GeneID:140754794"; db_xref "GenBank:XM_073089899.1"; gene "LOC140754794"; model_evidence "Supporting evidence includes similarity to: 20 Proteins"; product "potassium channel subfamily K member 9-like, transcript variant X3"; transcript_biotype "mRNA"; exon_number "6";
NW_027332236.1	Gnomon	exon	7988559	7988746	.	+	.	gene_id "LOC140754794"; transcript_id "XM_073089899.1"; db_xref "GeneID:140754794"; db_xref "GenBank:XM_073089899.1"; gene "LOC140754794"; model_evidence "Supporting evidence includes similarity to: 20 Proteins"; product "potassium channel subfamily K member 9-like, transcript variant X3"; transcript_biotype "mRNA"; exon_number "7";
NW_027332236.1	Gnomon	exon	7989247	7989361	.	+	.	gene_id "LOC140754794"; transcript_id "XM_073089899.1"; db_xref "GeneID:140754794"; db_xref "GenBank:XM_073089899.1"; gene "LOC140754794"; model_evidence "Supporting evidence includes similarity to: 20 Proteins"; product "potassium channel subfamily K member 9-like, transcript variant X3"; transcript_biotype "mRNA"; exon_number "8";
NW_027332236.1	Gnomon	exon	7990374	7990458	.	+	.	gene_id "LOC140754794"; transcript_id "XM_073089899.1"; db_xref "GeneID:140754794"; db_xref "GenBank:XM_073089899.1"; gene "LOC140754794"; model_evidence "Supporting evidence includes similarity to: 20 Proteins"; product "potassium channel subfamily K member 9-like, transcript variant X3"; transcript_biotype "mRNA"; exon_number "9";
NW_027332236.1	Gnomon	exon	7990830	7991837	.	+	.	gene_id "LOC140754794"; transcript_id "XM_073089899.1"; db_xref "GeneID:140754794"; db_xref "GenBank:XM_073089899.1"; gene "LOC140754794"; model_evidence "Supporting evidence includes similarity to: 20 Proteins"; product "potassium channel subfamily K member 9-like, transcript variant X3"; transcript_biotype "mRNA"; exon_number "10";
NW_027332236.1	Gnomon	CDS	7985649	7985775	.	+	0	gene_id "LOC140754794"; transcript_id "XM_073089899.1"; db_xref "GeneID:140754794"; db_xref "GenBank:XP_072946000.1"; gbkey "CDS"; gene "LOC140754794"; product "potassium channel subfamily K member 9-like isoform X2"; protein_id "XP_072946000.1"; exon_number "3";
NW_027332236.1	Gnomon	CDS	7986314	7986469	.	+	2	gene_id "LOC140754794"; transcript_id "XM_073089899.1"; db_xref "GeneID:140754794"; db_xref "GenBank:XP_072946000.1"; gbkey "CDS"; gene "LOC140754794"; product "potassium channel subfamily K member 9-like isoform X2"; protein_id "XP_072946000.1"; exon_number "4";
NW_027332236.1	Gnomon	CDS	7986994	7987120	.	+	2	gene_id "LOC140754794"; transcript_id "XM_073089899.1"; db_xref "GeneID:140754794"; db_xref "GenBank:XP_072946000.1"; gbkey "CDS"; gene "LOC140754794"; product "potassium channel subfamily K member 9-like isoform X2"; protein_id "XP_072946000.1"; exon_number "5";
NW_027332236.1	Gnomon	CDS	7987680	7987870	.	+	1	gene_id "LOC140754794"; transcript_id "XM_073089899.1"; db_xref "GeneID:140754794"; db_xref "GenBank:XP_072946000.1"; gbkey "CDS"; gene "LOC140754794"; product "potassium channel subfamily K member 9-like isoform X2"; protein_id "XP_072946000.1"; exon_number "6";
NW_027332236.1	Gnomon	CDS	7988559	7988746	.	+	2	gene_id "LOC140754794"; transcript_id "XM_073089899.1"; db_xref "GeneID:140754794"; db_xref "GenBank:XP_072946000.1"; gbkey "CDS"; gene "LOC140754794"; product "potassium channel subfamily K member 9-like isoform X2"; protein_id "XP_072946000.1"; exon_number "7";
NW_027332236.1	Gnomon	CDS	7989247	7989361	.	+	0	gene_id "LOC140754794"; transcript_id "XM_073089899.1"; db_xref "GeneID:140754794"; db_xref "GenBank:XP_072946000.1"; gbkey "CDS"; gene "LOC140754794"; product "potassium channel subfamily K member 9-like isoform X2"; protein_id "XP_072946000.1"; exon_number "8";
NW_027332236.1	Gnomon	CDS	7990374	7990458	.	+	2	gene_id "LOC140754794"; transcript_id "XM_073089899.1"; db_xref "GeneID:140754794"; db_xref "GenBank:XP_072946000.1"; gbkey "CDS"; gene "LOC140754794"; product "potassium channel subfamily K member 9-like isoform X2"; protein_id "XP_072946000.1"; exon_number "9";
NW_027332236.1	Gnomon	CDS	7990830	7991559	.	+	1	gene_id "LOC140754794"; transcript_id "XM_073089899.1"; db_xref "GeneID:140754794"; db_xref "GenBank:XP_072946000.1"; gbkey "CDS"; gene "LOC140754794"; product "potassium channel subfamily K member 9-like isoform X2"; protein_id "XP_072946000.1"; exon_number "10";
NW_027332236.1	Gnomon	start_codon	7985649	7985651	.	+	0	gene_id "LOC140754794"; transcript_id "XM_073089899.1"; db_xref "GeneID:140754794"; db_xref "GenBank:XP_072946000.1"; gbkey "CDS"; gene "LOC140754794"; product "potassium channel subfamily K member 9-like isoform X2"; protein_id "XP_072946000.1"; exon_number "3";
NW_027332236.1	Gnomon	stop_codon	7991560	7991562	.	+	0	gene_id "LOC140754794"; transcript_id "XM_073089899.1"; db_xref "GeneID:140754794"; db_xref "GenBank:XP_072946000.1"; gbkey "CDS"; gene "LOC140754794"; product "potassium channel subfamily K member 9-like isoform X2"; protein_id "XP_072946000.1"; exon_number "10";
NW_027332236.1	Gnomon	gene	7998524	8000414	.	+	.	gene_id "LOC140754714"; transcript_id ""; db_xref "GeneID:140754714"; description "U3 small nucleolar ribonucleoprotein protein MPP10"; gbkey "Gene"; gene "LOC140754714"; gene_biotype "protein_coding";
NW_027332236.1	Gnomon	transcript	7998524	8000414	.	+	.	gene_id "LOC140754714"; transcript_id "XM_073089772.1"; db_xref "GeneID:140754714"; db_xref "GenBank:XM_073089772.1"; experiment "COORDINATES: polyA evidence [ECO:0006239]"; gbkey "mRNA"; gene "LOC140754714"; model_evidence "Supporting evidence includes similarity to: 5 Proteins"; product "U3 small nucleolar ribonucleoprotein protein MPP10"; transcript_biotype "mRNA";
NW_027332236.1	Gnomon	exon	7998524	8000414	.	+	.	gene_id "LOC140754714"; transcript_id "XM_073089772.1"; db_xref "GeneID:140754714"; db_xref "GenBank:XM_073089772.1"; experiment "COORDINATES: polyA evidence [ECO:0006239]"; gene "LOC140754714"; model_evidence "Supporting evidence includes similarity to: 5 Proteins"; product "U3 small nucleolar ribonucleoprotein protein MPP10"; transcript_biotype "mRNA"; exon_number "1";
NW_027332236.1	Gnomon	CDS	7998635	8000386	.	+	0	gene_id "LOC140754714"; transcript_id "XM_073089772.1"; db_xref "GeneID:140754714"; db_xref "GenBank:XP_072945873.1"; gbkey "CDS"; gene "LOC140754714"; product "U3 small nucleolar ribonucleoprotein protein MPP10"; protein_id "XP_072945873.1"; exon_number "1";
NW_027332236.1	Gnomon	start_codon	7998635	7998637	.	+	0	gene_id "LOC140754714"; transcript_id "XM_073089772.1"; db_xref "GeneID:140754714"; db_xref "GenBank:XP_072945873.1"; gbkey "CDS"; gene "LOC140754714"; product "U3 small nucleolar ribonucleoprotein protein MPP10"; protein_id "XP_072945873.1"; exon_number "1";
NW_027332236.1	Gnomon	stop_codon	8000387	8000389	.	+	0	gene_id "LOC140754714"; transcript_id "XM_073089772.1"; db_xref "GeneID:140754714"; db_xref "GenBank:XP_072945873.1"; gbkey "CDS"; gene "LOC140754714"; product "U3 small nucleolar ribonucleoprotein protein MPP10"; protein_id "XP_072945873.1"; exon_number "1";
NW_027332236.1	Gnomon	gene	8026200	8099636	.	+	.	gene_id "NfI"; transcript_id ""; db_xref "GeneID:140754723"; description "Nuclear factor I"; gbkey "Gene"; gene "NfI"; gene_biotype "protein_coding";
NW_027332236.1	Gnomon	transcript	8026200	8099636	.	+	.	gene_id "NfI"; transcript_id "XM_073089787.1"; db_xref "GeneID:140754723"; db_xref "GenBank:XM_073089787.1"; experiment "COORDINATES: polyA evidence [ECO:0006239]"; gbkey "mRNA"; gene "NfI"; model_evidence "Supporting evidence includes similarity to: 1 Protein"; product "Nuclear factor I, transcript variant X2"; transcript_biotype "mRNA";
NW_027332236.1	Gnomon	exon	8026200	8026327	.	+	.	gene_id "NfI"; transcript_id "XM_073089787.1"; db_xref "GeneID:140754723"; db_xref "GenBank:XM_073089787.1"; experiment "COORDINATES: polyA evidence [ECO:0006239]"; gene "NfI"; model_evidence "Supporting evidence includes similarity to: 1 Protein"; product "Nuclear factor I, transcript variant X2"; transcript_biotype "mRNA"; exon_number "1";
NW_027332236.1	Gnomon	exon	8077024	8077179	.	+	.	gene_id "NfI"; transcript_id "XM_073089787.1"; db_xref "GeneID:140754723"; db_xref "GenBank:XM_073089787.1"; experiment "COORDINATES: polyA evidence [ECO:0006239]"; gene "NfI"; model_evidence "Supporting evidence includes similarity to: 1 Protein"; product "Nuclear factor I, transcript variant X2"; transcript_biotype "mRNA"; exon_number "2";
NW_027332236.1	Gnomon	exon	8082383	8082574	.	+	.	gene_id "NfI"; transcript_id "XM_073089787.1"; db_xref "GeneID:140754723"; db_xref "GenBank:XM_073089787.1"; experiment "COORDINATES: polyA evidence [ECO:0006239]"; gene "NfI"; model_evidence "Supporting evidence includes similarity to: 1 Protein"; product "Nuclear factor I, transcript variant X2"; transcript_biotype "mRNA"; exon_number "3";
NW_027332236.1	Gnomon	exon	8083098	8083305	.	+	.	gene_id "NfI"; transcript_id "XM_073089787.1"; db_xref "GeneID:140754723"; db_xref "GenBank:XM_073089787.1"; experiment "COORDINATES: polyA evidence [ECO:0006239]"; gene "NfI"; model_evidence "Supporting evidence includes similarity to: 1 Protein"; product "Nuclear factor I, transcript variant X2"; transcript_biotype "mRNA"; exon_number "4";
NW_027332236.1	Gnomon	exon	8084735	8084806	.	+	.	gene_id "NfI"; transcript_id "XM_073089787.1"; db_xref "GeneID:140754723"; db_xref "GenBank:XM_073089787.1"; experiment "COORDINATES: polyA evidence [ECO:0006239]"; gene "NfI"; model_evidence "Supporting evidence includes similarity to: 1 Protein"; product "Nuclear factor I, transcript variant X2"; transcript_biotype "mRNA"; exon_number "5";
NW_027332236.1	Gnomon	exon	8085974	8086069	.	+	.	gene_id "NfI"; transcript_id "XM_073089787.1"; db_xref "GeneID:140754723"; db_xref "GenBank:XM_073089787.1"; experiment "COORDINATES: polyA evidence [ECO:0006239]"; gene "NfI"; model_evidence "Supporting evidence includes similarity to: 1 Protein"; product "Nuclear factor I, transcript variant X2"; transcript_biotype "mRNA"; exon_number "6";
NW_027332236.1	Gnomon	exon	8086500	8086664	.	+	.	gene_id "NfI"; transcript_id "XM_073089787.1"; db_xref "GeneID:140754723"; db_xref "GenBank:XM_073089787.1"; experiment "COORDINATES: polyA evidence [ECO:0006239]"; gene "NfI"; model_evidence "Supporting evidence includes similarity to: 1 Protein"; product "Nuclear factor I, transcript variant X2"; transcript_biotype "mRNA"; exon_number "7";
NW_027332236.1	Gnomon	exon	8088156	8088278	.	+	.	gene_id "NfI"; transcript_id "XM_073089787.1"; db_xref "GeneID:140754723"; db_xref "GenBank:XM_073089787.1"; experiment "COORDINATES: polyA evidence [ECO:0006239]"; gene "NfI"; model_evidence "Supporting evidence includes similarity to: 1 Protein"; product "Nuclear factor I, transcript variant X2"; transcript_biotype "mRNA"; exon_number "8";
NW_027332236.1	Gnomon	exon	8089311	8089429	.	+	.	gene_id "NfI"; transcript_id "XM_073089787.1"; db_xref "GeneID:140754723"; db_xref "GenBank:XM_073089787.1"; experiment "COORDINATES: polyA evidence [ECO:0006239]"; gene "NfI"; model_evidence "Supporting evidence includes similarity to: 1 Protein"; product "Nuclear factor I, transcript variant X2"; transcript_biotype "mRNA"; exon_number "9";
NW_027332236.1	Gnomon	exon	8091585	8091693	.	+	.	gene_id "NfI"; transcript_id "XM_073089787.1"; db_xref "GeneID:140754723"; db_xref "GenBank:XM_073089787.1"; experiment "COORDINATES: polyA evidence [ECO:0006239]"; gene "NfI"; model_evidence "Supporting evidence includes similarity to: 1 Protein"; product "Nuclear factor I, transcript variant X2"; transcript_biotype "mRNA"; exon_number "10";
NW_027332236.1	Gnomon	exon	8092048	8092205	.	+	.	gene_id "NfI"; transcript_id "XM_073089787.1"; db_xref "GeneID:140754723"; db_xref "GenBank:XM_073089787.1"; experiment "COORDINATES: polyA evidence [ECO:0006239]"; gene "NfI"; model_evidence "Supporting evidence includes similarity to: 1 Protein"; product "Nuclear factor I, transcript variant X2"; transcript_biotype "mRNA"; exon_number "11";
NW_027332236.1	Gnomon	exon	8093144	8093286	.	+	.	gene_id "NfI"; transcript_id "XM_073089787.1"; db_xref "GeneID:140754723"; db_xref "GenBank:XM_073089787.1"; experiment "COORDINATES: polyA evidence [ECO:0006239]"; gene "NfI"; model_evidence "Supporting evidence includes similarity to: 1 Protein"; product "Nuclear factor I, transcript variant X2"; transcript_biotype "mRNA"; exon_number "12";
NW_027332236.1	Gnomon	exon	8094235	8094347	.	+	.	gene_id "NfI"; transcript_id "XM_073089787.1"; db_xref "GeneID:140754723"; db_xref "GenBank:XM_073089787.1"; experiment "COORDINATES: polyA evidence [ECO:0006239]"; gene "NfI"; model_evidence "Supporting evidence includes similarity to: 1 Protein"; product "Nuclear factor I, transcript variant X2"; transcript_biotype "mRNA"; exon_number "13";
NW_027332236.1	Gnomon	exon	8094747	8099636	.	+	.	gene_id "NfI"; transcript_id "XM_073089787.1"; db_xref "GeneID:140754723"; db_xref "GenBank:XM_073089787.1"; experiment "COORDINATES: polyA evidence [ECO:0006239]"; gene "NfI"; model_evidence "Supporting evidence includes similarity to: 1 Protein"; product "Nuclear factor I, transcript variant X2"; transcript_biotype "mRNA"; exon_number "14";
NW_027332236.1	Gnomon	CDS	8026250	8026327	.	+	0	gene_id "NfI"; transcript_id "XM_073089787.1"; db_xref "GeneID:140754723"; db_xref "GenBank:XP_072945888.1"; gbkey "CDS"; gene "NfI"; product "uncharacterized protein NfI isoform X2"; protein_id "XP_072945888.1"; exon_number "1";
NW_027332236.1	Gnomon	CDS	8077024	8077179	.	+	0	gene_id "NfI"; transcript_id "XM_073089787.1"; db_xref "GeneID:140754723"; db_xref "GenBank:XP_072945888.1"; gbkey "CDS"; gene "NfI"; product "uncharacterized protein NfI isoform X2"; protein_id "XP_072945888.1"; exon_number "2";
NW_027332236.1	Gnomon	CDS	8082383	8082574	.	+	0	gene_id "NfI"; transcript_id "XM_073089787.1"; db_xref "GeneID:140754723"; db_xref "GenBank:XP_072945888.1"; gbkey "CDS"; gene "NfI"; product "uncharacterized protein NfI isoform X2"; protein_id "XP_072945888.1"; exon_number "3";
NW_027332236.1	Gnomon	CDS	8083098	8083305	.	+	0	gene_id "NfI"; transcript_id "XM_073089787.1"; db_xref "GeneID:140754723"; db_xref "GenBank:XP_072945888.1"; gbkey "CDS"; gene "NfI"; product "uncharacterized protein NfI isoform X2"; protein_id "XP_072945888.1"; exon_number "4";
NW_027332236.1	Gnomon	CDS	8084735	8084806	.	+	2	gene_id "NfI"; transcript_id "XM_073089787.1"; db_xref "GeneID:140754723"; db_xref "GenBank:XP_072945888.1"; gbkey "CDS"; gene "NfI"; product "uncharacterized protein NfI isoform X2"; protein_id "XP_072945888.1"; exon_number "5";
NW_027332236.1	Gnomon	CDS	8085974	8086069	.	+	2	gene_id "NfI"; transcript_id "XM_073089787.1"; db_xref "GeneID:140754723"; db_xref "GenBank:XP_072945888.1"; gbkey "CDS"; gene "NfI"; product "uncharacterized protein NfI isoform X2"; protein_id "XP_072945888.1"; exon_number "6";
NW_027332236.1	Gnomon	CDS	8086500	8086664	.	+	2	gene_id "NfI"; transcript_id "XM_073089787.1"; db_xref "GeneID:140754723"; db_xref "GenBank:XP_072945888.1"; gbkey "CDS"; gene "NfI"; product "uncharacterized protein NfI isoform X2"; protein_id "XP_072945888.1"; exon_number "7";
NW_027332236.1	Gnomon	CDS	8088156	8088278	.	+	2	gene_id "NfI"; transcript_id "XM_073089787.1"; db_xref "GeneID:140754723"; db_xref "GenBank:XP_072945888.1"; gbkey "CDS"; gene "NfI"; product "uncharacterized protein NfI isoform X2"; protein_id "XP_072945888.1"; exon_number "8";
NW_027332236.1	Gnomon	CDS	8089311	8089429	.	+	2	gene_id "NfI"; transcript_id "XM_073089787.1"; db_xref "GeneID:140754723"; db_xref "GenBank:XP_072945888.1"; gbkey "CDS"; gene "NfI"; product "uncharacterized protein NfI isoform X2"; protein_id "XP_072945888.1"; exon_number "9";
NW_027332236.1	Gnomon	CDS	8091585	8091693	.	+	0	gene_id "NfI"; transcript_id "XM_073089787.1"; db_xref "GeneID:140754723"; db_xref "GenBank:XP_072945888.1"; gbkey "CDS"; gene "NfI"; product "uncharacterized protein NfI isoform X2"; protein_id "XP_072945888.1"; exon_number "10";
NW_027332236.1	Gnomon	CDS	8092048	8092205	.	+	2	gene_id "NfI"; transcript_id "XM_073089787.1"; db_xref "GeneID:140754723"; db_xref "GenBank:XP_072945888.1"; gbkey "CDS"; gene "NfI"; product "uncharacterized protein NfI isoform X2"; protein_id "XP_072945888.1"; exon_number "11";
NW_027332236.1	Gnomon	CDS	8093144	8093286	.	+	0	gene_id "NfI"; transcript_id "XM_073089787.1"; db_xref "GeneID:140754723"; db_xref "GenBank:XP_072945888.1"; gbkey "CDS"; gene "NfI"; product "uncharacterized protein NfI isoform X2"; protein_id "XP_072945888.1"; exon_number "12";
NW_027332236.1	Gnomon	CDS	8094235	8094347	.	+	1	gene_id "NfI"; transcript_id "XM_073089787.1"; db_xref "GeneID:140754723"; db_xref "GenBank:XP_072945888.1"; gbkey "CDS"; gene "NfI"; product "uncharacterized protein NfI isoform X2"; protein_id "XP_072945888.1"; exon_number "13";
NW_027332236.1	Gnomon	CDS	8094747	8094898	.	+	2	gene_id "NfI"; transcript_id "XM_073089787.1"; db_xref "GeneID:140754723"; db_xref "GenBank:XP_072945888.1"; gbkey "CDS"; gene "NfI"; product "uncharacterized protein NfI isoform X2"; protein_id "XP_072945888.1"; exon_number "14";
NW_027332236.1	Gnomon	start_codon	8026250	8026252	.	+	0	gene_id "NfI"; transcript_id "XM_073089787.1"; db_xref "GeneID:140754723"; db_xref "GenBank:XP_072945888.1"; gbkey "CDS"; gene "NfI"; product "uncharacterized protein NfI isoform X2"; protein_id "XP_072945888.1"; exon_number "1";
NW_027332236.1	Gnomon	stop_codon	8094899	8094901	.	+	0	gene_id "NfI"; transcript_id "XM_073089787.1"; db_xref "GeneID:140754723"; db_xref "GenBank:XP_072945888.1"; gbkey "CDS"; gene "NfI"; product "uncharacterized protein NfI isoform X2"; protein_id "XP_072945888.1"; exon_number "14";
NW_027332236.1	Gnomon	transcript	8026200	8099636	.	+	.	gene_id "NfI"; transcript_id "XM_073089786.1"; db_xref "GeneID:140754723"; db_xref "GenBank:XM_073089786.1"; experiment "COORDINATES: polyA evidence [ECO:0006239]"; gbkey "mRNA"; gene "NfI"; model_evidence "Supporting evidence includes similarity to: 1 Protein"; product "Nuclear factor I, transcript variant X1"; transcript_biotype "mRNA";
NW_027332236.1	Gnomon	exon	8026200	8026327	.	+	.	gene_id "NfI"; transcript_id "XM_073089786.1"; db_xref "GeneID:140754723"; db_xref "GenBank:XM_073089786.1"; experiment "COORDINATES: polyA evidence [ECO:0006239]"; gene "NfI"; model_evidence "Supporting evidence includes similarity to: 1 Protein"; product "Nuclear factor I, transcript variant X1"; transcript_biotype "mRNA"; exon_number "1";
NW_027332236.1	Gnomon	exon	8077024	8077179	.	+	.	gene_id "NfI"; transcript_id "XM_073089786.1"; db_xref "GeneID:140754723"; db_xref "GenBank:XM_073089786.1"; experiment "COORDINATES: polyA evidence [ECO:0006239]"; gene "NfI"; model_evidence "Supporting evidence includes similarity to: 1 Protein"; product "Nuclear factor I, transcript variant X1"; transcript_biotype "mRNA"; exon_number "2";
NW_027332236.1	Gnomon	exon	8082383	8082574	.	+	.	gene_id "NfI"; transcript_id "XM_073089786.1"; db_xref "GeneID:140754723"; db_xref "GenBank:XM_073089786.1"; experiment "COORDINATES: polyA evidence [ECO:0006239]"; gene "NfI"; model_evidence "Supporting evidence includes similarity to: 1 Protein"; product "Nuclear factor I, transcript variant X1"; transcript_biotype "mRNA"; exon_number "3";
NW_027332236.1	Gnomon	exon	8083098	8083305	.	+	.	gene_id "NfI"; transcript_id "XM_073089786.1"; db_xref "GeneID:140754723"; db_xref "GenBank:XM_073089786.1"; experiment "COORDINATES: polyA evidence [ECO:0006239]"; gene "NfI"; model_evidence "Supporting evidence includes similarity to: 1 Protein"; product "Nuclear factor I, transcript variant X1"; transcript_biotype "mRNA"; exon_number "4";
NW_027332236.1	Gnomon	exon	8084735	8084806	.	+	.	gene_id "NfI"; transcript_id "XM_073089786.1"; db_xref "GeneID:140754723"; db_xref "GenBank:XM_073089786.1"; experiment "COORDINATES: polyA evidence [ECO:0006239]"; gene "NfI"; model_evidence "Supporting evidence includes similarity to: 1 Protein"; product "Nuclear factor I, transcript variant X1"; transcript_biotype "mRNA"; exon_number "5";
NW_027332236.1	Gnomon	exon	8085974	8086069	.	+	.	gene_id "NfI"; transcript_id "XM_073089786.1"; db_xref "GeneID:140754723"; db_xref "GenBank:XM_073089786.1"; experiment "COORDINATES: polyA evidence [ECO:0006239]"; gene "NfI"; model_evidence "Supporting evidence includes similarity to: 1 Protein"; product "Nuclear factor I, transcript variant X1"; transcript_biotype "mRNA"; exon_number "6";
NW_027332236.1	Gnomon	exon	8086500	8086664	.	+	.	gene_id "NfI"; transcript_id "XM_073089786.1"; db_xref "GeneID:140754723"; db_xref "GenBank:XM_073089786.1"; experiment "COORDINATES: polyA evidence [ECO:0006239]"; gene "NfI"; model_evidence "Supporting evidence includes similarity to: 1 Protein"; product "Nuclear factor I, transcript variant X1"; transcript_biotype "mRNA"; exon_number "7";
NW_027332236.1	Gnomon	exon	8088156	8088263	.	+	.	gene_id "NfI"; transcript_id "XM_073089786.1"; db_xref "GeneID:140754723"; db_xref "GenBank:XM_073089786.1"; experiment "COORDINATES: polyA evidence [ECO:0006239]"; gene "NfI"; model_evidence "Supporting evidence includes similarity to: 1 Protein"; product "Nuclear factor I, transcript variant X1"; transcript_biotype "mRNA"; exon_number "8";
NW_027332236.1	Gnomon	exon	8089290	8089429	.	+	.	gene_id "NfI"; transcript_id "XM_073089786.1"; db_xref "GeneID:140754723"; db_xref "GenBank:XM_073089786.1"; experiment "COORDINATES: polyA evidence [ECO:0006239]"; gene "NfI"; model_evidence "Supporting evidence includes similarity to: 1 Protein"; product "Nuclear factor I, transcript variant X1"; transcript_biotype "mRNA"; exon_number "9";
NW_027332236.1	Gnomon	exon	8091585	8091693	.	+	.	gene_id "NfI"; transcript_id "XM_073089786.1"; db_xref "GeneID:140754723"; db_xref "GenBank:XM_073089786.1"; experiment "COORDINATES: polyA evidence [ECO:0006239]"; gene "NfI"; model_evidence "Supporting evidence includes similarity to: 1 Protein"; product "Nuclear factor I, transcript variant X1"; transcript_biotype "mRNA"; exon_number "10";
NW_027332236.1	Gnomon	exon	8092048	8092205	.	+	.	gene_id "NfI"; transcript_id "XM_073089786.1"; db_xref "GeneID:140754723"; db_xref "GenBank:XM_073089786.1"; experiment "COORDINATES: polyA evidence [ECO:0006239]"; gene "NfI"; model_evidence "Supporting evidence includes similarity to: 1 Protein"; product "Nuclear factor I, transcript variant X1"; transcript_biotype "mRNA"; exon_number "11";
NW_027332236.1	Gnomon	exon	8093144	8093286	.	+	.	gene_id "NfI"; transcript_id "XM_073089786.1"; db_xref "GeneID:140754723"; db_xref "GenBank:XM_073089786.1"; experiment "COORDINATES: polyA evidence [ECO:0006239]"; gene "NfI"; model_evidence "Supporting evidence includes similarity to: 1 Protein"; product "Nuclear factor I, transcript variant X1"; transcript_biotype "mRNA"; exon_number "12";
NW_027332236.1	Gnomon	exon	8094235	8094347	.	+	.	gene_id "NfI"; transcript_id "XM_073089786.1"; db_xref "GeneID:140754723"; db_xref "GenBank:XM_073089786.1"; experiment "COORDINATES: polyA evidence [ECO:0006239]"; gene "NfI"; model_evidence "Supporting evidence includes similarity to: 1 Protein"; product "Nuclear factor I, transcript variant X1"; transcript_biotype "mRNA"; exon_number "13";
NW_027332236.1	Gnomon	exon	8094747	8099636	.	+	.	gene_id "NfI"; transcript_id "XM_073089786.1"; db_xref "GeneID:140754723"; db_xref "GenBank:XM_073089786.1"; experiment "COORDINATES: polyA evidence [ECO:0006239]"; gene "NfI"; model_evidence "Supporting evidence includes similarity to: 1 Protein"; product "Nuclear factor I, transcript variant X1"; transcript_biotype "mRNA"; exon_number "14";
NW_027332236.1	Gnomon	CDS	8026250	8026327	.	+	0	gene_id "NfI"; transcript_id "XM_073089786.1"; db_xref "GeneID:140754723"; db_xref "GenBank:XP_072945887.1"; gbkey "CDS"; gene "NfI"; product "nuclear factor 1 X-type isoform X1"; protein_id "XP_072945887.1"; exon_number "1";
NW_027332236.1	Gnomon	CDS	8077024	8077179	.	+	0	gene_id "NfI"; transcript_id "XM_073089786.1"; db_xref "GeneID:140754723"; db_xref "GenBank:XP_072945887.1"; gbkey "CDS"; gene "NfI"; product "nuclear factor 1 X-type isoform X1"; protein_id "XP_072945887.1"; exon_number "2";
NW_027332236.1	Gnomon	CDS	8082383	8082574	.	+	0	gene_id "NfI"; transcript_id "XM_073089786.1"; db_xref "GeneID:140754723"; db_xref "GenBank:XP_072945887.1"; gbkey "CDS"; gene "NfI"; product "nuclear factor 1 X-type isoform X1"; protein_id "XP_072945887.1"; exon_number "3";
NW_027332236.1	Gnomon	CDS	8083098	8083305	.	+	0	gene_id "NfI"; transcript_id "XM_073089786.1"; db_xref "GeneID:140754723"; db_xref "GenBank:XP_072945887.1"; gbkey "CDS"; gene "NfI"; product "nuclear factor 1 X-type isoform X1"; protein_id "XP_072945887.1"; exon_number "4";
NW_027332236.1	Gnomon	CDS	8084735	8084806	.	+	2	gene_id "NfI"; transcript_id "XM_073089786.1"; db_xref "GeneID:140754723"; db_xref "GenBank:XP_072945887.1"; gbkey "CDS"; gene "NfI"; product "nuclear factor 1 X-type isoform X1"; protein_id "XP_072945887.1"; exon_number "5";
NW_027332236.1	Gnomon	CDS	8085974	8086069	.	+	2	gene_id "NfI"; transcript_id "XM_073089786.1"; db_xref "GeneID:140754723"; db_xref "GenBank:XP_072945887.1"; gbkey "CDS"; gene "NfI"; product "nuclear factor 1 X-type isoform X1"; protein_id "XP_072945887.1"; exon_number "6";
NW_027332236.1	Gnomon	CDS	8086500	8086664	.	+	2	gene_id "NfI"; transcript_id "XM_073089786.1"; db_xref "GeneID:140754723"; db_xref "GenBank:XP_072945887.1"; gbkey "CDS"; gene "NfI"; product "nuclear factor 1 X-type isoform X1"; protein_id "XP_072945887.1"; exon_number "7";
NW_027332236.1	Gnomon	CDS	8088156	8088263	.	+	2	gene_id "NfI"; transcript_id "XM_073089786.1"; db_xref "GeneID:140754723"; db_xref "GenBank:XP_072945887.1"; gbkey "CDS"; gene "NfI"; product "nuclear factor 1 X-type isoform X1"; protein_id "XP_072945887.1"; exon_number "8";
NW_027332236.1	Gnomon	CDS	8089290	8089429	.	+	2	gene_id "NfI"; transcript_id "XM_073089786.1"; db_xref "GeneID:140754723"; db_xref "GenBank:XP_072945887.1"; gbkey "CDS"; gene "NfI"; product "nuclear factor 1 X-type isoform X1"; protein_id "XP_072945887.1"; exon_number "9";
NW_027332236.1	Gnomon	CDS	8091585	8091693	.	+	0	gene_id "NfI"; transcript_id "XM_073089786.1"; db_xref "GeneID:140754723"; db_xref "GenBank:XP_072945887.1"; gbkey "CDS"; gene "NfI"; product "nuclear factor 1 X-type isoform X1"; protein_id "XP_072945887.1"; exon_number "10";
NW_027332236.1	Gnomon	CDS	8092048	8092205	.	+	2	gene_id "NfI"; transcript_id "XM_073089786.1"; db_xref "GeneID:140754723"; db_xref "GenBank:XP_072945887.1"; gbkey "CDS"; gene "NfI"; product "nuclear factor 1 X-type isoform X1"; protein_id "XP_072945887.1"; exon_number "11";
NW_027332236.1	Gnomon	CDS	8093144	8093286	.	+	0	gene_id "NfI"; transcript_id "XM_073089786.1"; db_xref "GeneID:140754723"; db_xref "GenBank:XP_072945887.1"; gbkey "CDS"; gene "NfI"; product "nuclear factor 1 X-type isoform X1"; protein_id "XP_072945887.1"; exon_number "12";
NW_027332236.1	Gnomon	CDS	8094235	8094347	.	+	1	gene_id "NfI"; transcript_id "XM_073089786.1"; db_xref "GeneID:140754723"; db_xref "GenBank:XP_072945887.1"; gbkey "CDS"; gene "NfI"; product "nuclear factor 1 X-type isoform X1"; protein_id "XP_072945887.1"; exon_number "13";
NW_027332236.1	Gnomon	CDS	8094747	8094898	.	+	2	gene_id "NfI"; transcript_id "XM_073089786.1"; db_xref "GeneID:140754723"; db_xref "GenBank:XP_072945887.1"; gbkey "CDS"; gene "NfI"; product "nuclear factor 1 X-type isoform X1"; protein_id "XP_072945887.1"; exon_number "14";
NW_027332236.1	Gnomon	start_codon	8026250	8026252	.	+	0	gene_id "NfI"; transcript_id "XM_073089786.1"; db_xref "GeneID:140754723"; db_xref "GenBank:XP_072945887.1"; gbkey "CDS"; gene "NfI"; product "nuclear factor 1 X-type isoform X1"; protein_id "XP_072945887.1"; exon_number "1";
NW_027332236.1	Gnomon	stop_codon	8094899	8094901	.	+	0	gene_id "NfI"; transcript_id "XM_073089786.1"; db_xref "GeneID:140754723"; db_xref "GenBank:XP_072945887.1"; gbkey "CDS"; gene "NfI"; product "nuclear factor 1 X-type isoform X1"; protein_id "XP_072945887.1"; exon_number "14";
NW_027332236.1	Gnomon	transcript	8026200	8099636	.	+	.	gene_id "NfI"; transcript_id "XM_073089788.1"; db_xref "GeneID:140754723"; db_xref "GenBank:XM_073089788.1"; experiment "COORDINATES: polyA evidence [ECO:0006239]"; gbkey "mRNA"; gene "NfI"; model_evidence "Supporting evidence includes similarity to: 1 Protein"; product "Nuclear factor I, transcript variant X3"; transcript_biotype "mRNA";
NW_027332236.1	Gnomon	exon	8026200	8026327	.	+	.	gene_id "NfI"; transcript_id "XM_073089788.1"; db_xref "GeneID:140754723"; db_xref "GenBank:XM_073089788.1"; experiment "COORDINATES: polyA evidence [ECO:0006239]"; gene "NfI"; model_evidence "Supporting evidence includes similarity to: 1 Protein"; product "Nuclear factor I, transcript variant X3"; transcript_biotype "mRNA"; exon_number "1";
NW_027332236.1	Gnomon	exon	8077024	8077179	.	+	.	gene_id "NfI"; transcript_id "XM_073089788.1"; db_xref "GeneID:140754723"; db_xref "GenBank:XM_073089788.1"; experiment "COORDINATES: polyA evidence [ECO:0006239]"; gene "NfI"; model_evidence "Supporting evidence includes similarity to: 1 Protein"; product "Nuclear factor I, transcript variant X3"; transcript_biotype "mRNA"; exon_number "2";
NW_027332236.1	Gnomon	exon	8082383	8082574	.	+	.	gene_id "NfI"; transcript_id "XM_073089788.1"; db_xref "GeneID:140754723"; db_xref "GenBank:XM_073089788.1"; experiment "COORDINATES: polyA evidence [ECO:0006239]"; gene "NfI"; model_evidence "Supporting evidence includes similarity to: 1 Protein"; product "Nuclear factor I, transcript variant X3"; transcript_biotype "mRNA"; exon_number "3";
NW_027332236.1	Gnomon	exon	8083098	8083305	.	+	.	gene_id "NfI"; transcript_id "XM_073089788.1"; db_xref "GeneID:140754723"; db_xref "GenBank:XM_073089788.1"; experiment "COORDINATES: polyA evidence [ECO:0006239]"; gene "NfI"; model_evidence "Supporting evidence includes similarity to: 1 Protein"; product "Nuclear factor I, transcript variant X3"; transcript_biotype "mRNA"; exon_number "4";
NW_027332236.1	Gnomon	exon	8084735	8084806	.	+	.	gene_id "NfI"; transcript_id "XM_073089788.1"; db_xref "GeneID:140754723"; db_xref "GenBank:XM_073089788.1"; experiment "COORDINATES: polyA evidence [ECO:0006239]"; gene "NfI"; model_evidence "Supporting evidence includes similarity to: 1 Protein"; product "Nuclear factor I, transcript variant X3"; transcript_biotype "mRNA"; exon_number "5";
NW_027332236.1	Gnomon	exon	8085974	8086069	.	+	.	gene_id "NfI"; transcript_id "XM_073089788.1"; db_xref "GeneID:140754723"; db_xref "GenBank:XM_073089788.1"; experiment "COORDINATES: polyA evidence [ECO:0006239]"; gene "NfI"; model_evidence "Supporting evidence includes similarity to: 1 Protein"; product "Nuclear factor I, transcript variant X3"; transcript_biotype "mRNA"; exon_number "6";
NW_027332236.1	Gnomon	exon	8086500	8086664	.	+	.	gene_id "NfI"; transcript_id "XM_073089788.1"; db_xref "GeneID:140754723"; db_xref "GenBank:XM_073089788.1"; experiment "COORDINATES: polyA evidence [ECO:0006239]"; gene "NfI"; model_evidence "Supporting evidence includes similarity to: 1 Protein"; product "Nuclear factor I, transcript variant X3"; transcript_biotype "mRNA"; exon_number "7";
NW_027332236.1	Gnomon	exon	8088156	8088263	.	+	.	gene_id "NfI"; transcript_id "XM_073089788.1"; db_xref "GeneID:140754723"; db_xref "GenBank:XM_073089788.1"; experiment "COORDINATES: polyA evidence [ECO:0006239]"; gene "NfI"; model_evidence "Supporting evidence includes similarity to: 1 Protein"; product "Nuclear factor I, transcript variant X3"; transcript_biotype "mRNA"; exon_number "8";
NW_027332236.1	Gnomon	exon	8089290	8089429	.	+	.	gene_id "NfI"; transcript_id "XM_073089788.1"; db_xref "GeneID:140754723"; db_xref "GenBank:XM_073089788.1"; experiment "COORDINATES: polyA evidence [ECO:0006239]"; gene "NfI"; model_evidence "Supporting evidence includes similarity to: 1 Protein"; product "Nuclear factor I, transcript variant X3"; transcript_biotype "mRNA"; exon_number "9";
NW_027332236.1	Gnomon	exon	8091585	8091693	.	+	.	gene_id "NfI"; transcript_id "XM_073089788.1"; db_xref "GeneID:140754723"; db_xref "GenBank:XM_073089788.1"; experiment "COORDINATES: polyA evidence [ECO:0006239]"; gene "NfI"; model_evidence "Supporting evidence includes similarity to: 1 Protein"; product "Nuclear factor I, transcript variant X3"; transcript_biotype "mRNA"; exon_number "10";
NW_027332236.1	Gnomon	exon	8092048	8092205	.	+	.	gene_id "NfI"; transcript_id "XM_073089788.1"; db_xref "GeneID:140754723"; db_xref "GenBank:XM_073089788.1"; experiment "COORDINATES: polyA evidence [ECO:0006239]"; gene "NfI"; model_evidence "Supporting evidence includes similarity to: 1 Protein"; product "Nuclear factor I, transcript variant X3"; transcript_biotype "mRNA"; exon_number "11";
NW_027332236.1	Gnomon	exon	8093144	8093286	.	+	.	gene_id "NfI"; transcript_id "XM_073089788.1"; db_xref "GeneID:140754723"; db_xref "GenBank:XM_073089788.1"; experiment "COORDINATES: polyA evidence [ECO:0006239]"; gene "NfI"; model_evidence "Supporting evidence includes similarity to: 1 Protein"; product "Nuclear factor I, transcript variant X3"; transcript_biotype "mRNA"; exon_number "12";
NW_027332236.1	Gnomon	exon	8094235	8094347	.	+	.	gene_id "NfI"; transcript_id "XM_073089788.1"; db_xref "GeneID:140754723"; db_xref "GenBank:XM_073089788.1"; experiment "COORDINATES: polyA evidence [ECO:0006239]"; gene "NfI"; model_evidence "Supporting evidence includes similarity to: 1 Protein"; product "Nuclear factor I, transcript variant X3"; transcript_biotype "mRNA"; exon_number "13";
NW_027332236.1	Gnomon	exon	8094762	8099636	.	+	.	gene_id "NfI"; transcript_id "XM_073089788.1"; db_xref "GeneID:140754723"; db_xref "GenBank:XM_073089788.1"; experiment "COORDINATES: polyA evidence [ECO:0006239]"; gene "NfI"; model_evidence "Supporting evidence includes similarity to: 1 Protein"; product "Nuclear factor I, transcript variant X3"; transcript_biotype "mRNA"; exon_number "14";
NW_027332236.1	Gnomon	CDS	8026250	8026327	.	+	0	gene_id "NfI"; transcript_id "XM_073089788.1"; db_xref "GeneID:140754723"; db_xref "GenBank:XP_072945889.1"; gbkey "CDS"; gene "NfI"; product "nuclear factor 1 X-type isoform X3"; protein_id "XP_072945889.1"; exon_number "1";
NW_027332236.1	Gnomon	CDS	8077024	8077179	.	+	0	gene_id "NfI"; transcript_id "XM_073089788.1"; db_xref "GeneID:140754723"; db_xref "GenBank:XP_072945889.1"; gbkey "CDS"; gene "NfI"; product "nuclear factor 1 X-type isoform X3"; protein_id "XP_072945889.1"; exon_number "2";
NW_027332236.1	Gnomon	CDS	8082383	8082574	.	+	0	gene_id "NfI"; transcript_id "XM_073089788.1"; db_xref "GeneID:140754723"; db_xref "GenBank:XP_072945889.1"; gbkey "CDS"; gene "NfI"; product "nuclear factor 1 X-type isoform X3"; protein_id "XP_072945889.1"; exon_number "3";
NW_027332236.1	Gnomon	CDS	8083098	8083305	.	+	0	gene_id "NfI"; transcript_id "XM_073089788.1"; db_xref "GeneID:140754723"; db_xref "GenBank:XP_072945889.1"; gbkey "CDS"; gene "NfI"; product "nuclear factor 1 X-type isoform X3"; protein_id "XP_072945889.1"; exon_number "4";
NW_027332236.1	Gnomon	CDS	8084735	8084806	.	+	2	gene_id "NfI"; transcript_id "XM_073089788.1"; db_xref "GeneID:140754723"; db_xref "GenBank:XP_072945889.1"; gbkey "CDS"; gene "NfI"; product "nuclear factor 1 X-type isoform X3"; protein_id "XP_072945889.1"; exon_number "5";
NW_027332236.1	Gnomon	CDS	8085974	8086069	.	+	2	gene_id "NfI"; transcript_id "XM_073089788.1"; db_xref "GeneID:140754723"; db_xref "GenBank:XP_072945889.1"; gbkey "CDS"; gene "NfI"; product "nuclear factor 1 X-type isoform X3"; protein_id "XP_072945889.1"; exon_number "6";
NW_027332236.1	Gnomon	CDS	8086500	8086664	.	+	2	gene_id "NfI"; transcript_id "XM_073089788.1"; db_xref "GeneID:140754723"; db_xref "GenBank:XP_072945889.1"; gbkey "CDS"; gene "NfI"; product "nuclear factor 1 X-type isoform X3"; protein_id "XP_072945889.1"; exon_number "7";
NW_027332236.1	Gnomon	CDS	8088156	8088263	.	+	2	gene_id "NfI"; transcript_id "XM_073089788.1"; db_xref "GeneID:140754723"; db_xref "GenBank:XP_072945889.1"; gbkey "CDS"; gene "NfI"; product "nuclear factor 1 X-type isoform X3"; protein_id "XP_072945889.1"; exon_number "8";
NW_027332236.1	Gnomon	CDS	8089290	8089429	.	+	2	gene_id "NfI"; transcript_id "XM_073089788.1"; db_xref "GeneID:140754723"; db_xref "GenBank:XP_072945889.1"; gbkey "CDS"; gene "NfI"; product "nuclear factor 1 X-type isoform X3"; protein_id "XP_072945889.1"; exon_number "9";
NW_027332236.1	Gnomon	CDS	8091585	8091693	.	+	0	gene_id "NfI"; transcript_id "XM_073089788.1"; db_xref "GeneID:140754723"; db_xref "GenBank:XP_072945889.1"; gbkey "CDS"; gene "NfI"; product "nuclear factor 1 X-type isoform X3"; protein_id "XP_072945889.1"; exon_number "10";
NW_027332236.1	Gnomon	CDS	8092048	8092205	.	+	2	gene_id "NfI"; transcript_id "XM_073089788.1"; db_xref "GeneID:140754723"; db_xref "GenBank:XP_072945889.1"; gbkey "CDS"; gene "NfI"; product "nuclear factor 1 X-type isoform X3"; protein_id "XP_072945889.1"; exon_number "11";
NW_027332236.1	Gnomon	CDS	8093144	8093286	.	+	0	gene_id "NfI"; transcript_id "XM_073089788.1"; db_xref "GeneID:140754723"; db_xref "GenBank:XP_072945889.1"; gbkey "CDS"; gene "NfI"; product "nuclear factor 1 X-type isoform X3"; protein_id "XP_072945889.1"; exon_number "12";
NW_027332236.1	Gnomon	CDS	8094235	8094347	.	+	1	gene_id "NfI"; transcript_id "XM_073089788.1"; db_xref "GeneID:140754723"; db_xref "GenBank:XP_072945889.1"; gbkey "CDS"; gene "NfI"; product "nuclear factor 1 X-type isoform X3"; protein_id "XP_072945889.1"; exon_number "13";
NW_027332236.1	Gnomon	CDS	8094762	8094898	.	+	2	gene_id "NfI"; transcript_id "XM_073089788.1"; db_xref "GeneID:140754723"; db_xref "GenBank:XP_072945889.1"; gbkey "CDS"; gene "NfI"; product "nuclear factor 1 X-type isoform X3"; protein_id "XP_072945889.1"; exon_number "14";
NW_027332236.1	Gnomon	start_codon	8026250	8026252	.	+	0	gene_id "NfI"; transcript_id "XM_073089788.1"; db_xref "GeneID:140754723"; db_xref "GenBank:XP_072945889.1"; gbkey "CDS"; gene "NfI"; product "nuclear factor 1 X-type isoform X3"; protein_id "XP_072945889.1"; exon_number "1";
NW_027332236.1	Gnomon	stop_codon	8094899	8094901	.	+	0	gene_id "NfI"; transcript_id "XM_073089788.1"; db_xref "GeneID:140754723"; db_xref "GenBank:XP_072945889.1"; gbkey "CDS"; gene "NfI"; product "nuclear factor 1 X-type isoform X3"; protein_id "XP_072945889.1"; exon_number "14";
NW_027332236.1	Gnomon	transcript	8026200	8099636	.	+	.	gene_id "NfI"; transcript_id "XM_073089791.1"; db_xref "GeneID:140754723"; db_xref "GenBank:XM_073089791.1"; experiment "COORDINATES: polyA evidence [ECO:0006239]"; gbkey "mRNA"; gene "NfI"; model_evidence "Supporting evidence includes similarity to: 1 Protein"; product "Nuclear factor I, transcript variant X6"; transcript_biotype "mRNA";
NW_027332236.1	Gnomon	exon	8026200	8026327	.	+	.	gene_id "NfI"; transcript_id "XM_073089791.1"; db_xref "GeneID:140754723"; db_xref "GenBank:XM_073089791.1"; experiment "COORDINATES: polyA evidence [ECO:0006239]"; gene "NfI"; model_evidence "Supporting evidence includes similarity to: 1 Protein"; product "Nuclear factor I, transcript variant X6"; transcript_biotype "mRNA"; exon_number "1";
NW_027332236.1	Gnomon	exon	8077024	8077179	.	+	.	gene_id "NfI"; transcript_id "XM_073089791.1"; db_xref "GeneID:140754723"; db_xref "GenBank:XM_073089791.1"; experiment "COORDINATES: polyA evidence [ECO:0006239]"; gene "NfI"; model_evidence "Supporting evidence includes similarity to: 1 Protein"; product "Nuclear factor I, transcript variant X6"; transcript_biotype "mRNA"; exon_number "2";
NW_027332236.1	Gnomon	exon	8082383	8082574	.	+	.	gene_id "NfI"; transcript_id "XM_073089791.1"; db_xref "GeneID:140754723"; db_xref "GenBank:XM_073089791.1"; experiment "COORDINATES: polyA evidence [ECO:0006239]"; gene "NfI"; model_evidence "Supporting evidence includes similarity to: 1 Protein"; product "Nuclear factor I, transcript variant X6"; transcript_biotype "mRNA"; exon_number "3";
NW_027332236.1	Gnomon	exon	8083098	8083305	.	+	.	gene_id "NfI"; transcript_id "XM_073089791.1"; db_xref "GeneID:140754723"; db_xref "GenBank:XM_073089791.1"; experiment "COORDINATES: polyA evidence [ECO:0006239]"; gene "NfI"; model_evidence "Supporting evidence includes similarity to: 1 Protein"; product "Nuclear factor I, transcript variant X6"; transcript_biotype "mRNA"; exon_number "4";
NW_027332236.1	Gnomon	exon	8084735	8084806	.	+	.	gene_id "NfI"; transcript_id "XM_073089791.1"; db_xref "GeneID:140754723"; db_xref "GenBank:XM_073089791.1"; experiment "COORDINATES: polyA evidence [ECO:0006239]"; gene "NfI"; model_evidence "Supporting evidence includes similarity to: 1 Protein"; product "Nuclear factor I, transcript variant X6"; transcript_biotype "mRNA"; exon_number "5";
NW_027332236.1	Gnomon	exon	8085974	8086069	.	+	.	gene_id "NfI"; transcript_id "XM_073089791.1"; db_xref "GeneID:140754723"; db_xref "GenBank:XM_073089791.1"; experiment "COORDINATES: polyA evidence [ECO:0006239]"; gene "NfI"; model_evidence "Supporting evidence includes similarity to: 1 Protein"; product "Nuclear factor I, transcript variant X6"; transcript_biotype "mRNA"; exon_number "6";
NW_027332236.1	Gnomon	exon	8086500	8086664	.	+	.	gene_id "NfI"; transcript_id "XM_073089791.1"; db_xref "GeneID:140754723"; db_xref "GenBank:XM_073089791.1"; experiment "COORDINATES: polyA evidence [ECO:0006239]"; gene "NfI"; model_evidence "Supporting evidence includes similarity to: 1 Protein"; product "Nuclear factor I, transcript variant X6"; transcript_biotype "mRNA"; exon_number "7";
NW_027332236.1	Gnomon	exon	8088156	8088263	.	+	.	gene_id "NfI"; transcript_id "XM_073089791.1"; db_xref "GeneID:140754723"; db_xref "GenBank:XM_073089791.1"; experiment "COORDINATES: polyA evidence [ECO:0006239]"; gene "NfI"; model_evidence "Supporting evidence includes similarity to: 1 Protein"; product "Nuclear factor I, transcript variant X6"; transcript_biotype "mRNA"; exon_number "8";
NW_027332236.1	Gnomon	exon	8089290	8089429	.	+	.	gene_id "NfI"; transcript_id "XM_073089791.1"; db_xref "GeneID:140754723"; db_xref "GenBank:XM_073089791.1"; experiment "COORDINATES: polyA evidence [ECO:0006239]"; gene "NfI"; model_evidence "Supporting evidence includes similarity to: 1 Protein"; product "Nuclear factor I, transcript variant X6"; transcript_biotype "mRNA"; exon_number "9";
NW_027332236.1	Gnomon	exon	8091585	8091693	.	+	.	gene_id "NfI"; transcript_id "XM_073089791.1"; db_xref "GeneID:140754723"; db_xref "GenBank:XM_073089791.1"; experiment "COORDINATES: polyA evidence [ECO:0006239]"; gene "NfI"; model_evidence "Supporting evidence includes similarity to: 1 Protein"; product "Nuclear factor I, transcript variant X6"; transcript_biotype "mRNA"; exon_number "10";
NW_027332236.1	Gnomon	exon	8092048	8092205	.	+	.	gene_id "NfI"; transcript_id "XM_073089791.1"; db_xref "GeneID:140754723"; db_xref "GenBank:XM_073089791.1"; experiment "COORDINATES: polyA evidence [ECO:0006239]"; gene "NfI"; model_evidence "Supporting evidence includes similarity to: 1 Protein"; product "Nuclear factor I, transcript variant X6"; transcript_biotype "mRNA"; exon_number "11";
NW_027332236.1	Gnomon	exon	8093144	8093286	.	+	.	gene_id "NfI"; transcript_id "XM_073089791.1"; db_xref "GeneID:140754723"; db_xref "GenBank:XM_073089791.1"; experiment "COORDINATES: polyA evidence [ECO:0006239]"; gene "NfI"; model_evidence "Supporting evidence includes similarity to: 1 Protein"; product "Nuclear factor I, transcript variant X6"; transcript_biotype "mRNA"; exon_number "12";
NW_027332236.1	Gnomon	exon	8094235	8094323	.	+	.	gene_id "NfI"; transcript_id "XM_073089791.1"; db_xref "GeneID:140754723"; db_xref "GenBank:XM_073089791.1"; experiment "COORDINATES: polyA evidence [ECO:0006239]"; gene "NfI"; model_evidence "Supporting evidence includes similarity to: 1 Protein"; product "Nuclear factor I, transcript variant X6"; transcript_biotype "mRNA"; exon_number "13";
NW_027332236.1	Gnomon	exon	8094762	8099636	.	+	.	gene_id "NfI"; transcript_id "XM_073089791.1"; db_xref "GeneID:140754723"; db_xref "GenBank:XM_073089791.1"; experiment "COORDINATES: polyA evidence [ECO:0006239]"; gene "NfI"; model_evidence "Supporting evidence includes similarity to: 1 Protein"; product "Nuclear factor I, transcript variant X6"; transcript_biotype "mRNA"; exon_number "14";
NW_027332236.1	Gnomon	CDS	8026250	8026327	.	+	0	gene_id "NfI"; transcript_id "XM_073089791.1"; db_xref "GeneID:140754723"; db_xref "GenBank:XP_072945892.1"; gbkey "CDS"; gene "NfI"; product "nuclear factor 1 X-type isoform X6"; protein_id "XP_072945892.1"; exon_number "1";
NW_027332236.1	Gnomon	CDS	8077024	8077179	.	+	0	gene_id "NfI"; transcript_id "XM_073089791.1"; db_xref "GeneID:140754723"; db_xref "GenBank:XP_072945892.1"; gbkey "CDS"; gene "NfI"; product "nuclear factor 1 X-type isoform X6"; protein_id "XP_072945892.1"; exon_number "2";
NW_027332236.1	Gnomon	CDS	8082383	8082574	.	+	0	gene_id "NfI"; transcript_id "XM_073089791.1"; db_xref "GeneID:140754723"; db_xref "GenBank:XP_072945892.1"; gbkey "CDS"; gene "NfI"; product "nuclear factor 1 X-type isoform X6"; protein_id "XP_072945892.1"; exon_number "3";
NW_027332236.1	Gnomon	CDS	8083098	8083305	.	+	0	gene_id "NfI"; transcript_id "XM_073089791.1"; db_xref "GeneID:140754723"; db_xref "GenBank:XP_072945892.1"; gbkey "CDS"; gene "NfI"; product "nuclear factor 1 X-type isoform X6"; protein_id "XP_072945892.1"; exon_number "4";
NW_027332236.1	Gnomon	CDS	8084735	8084806	.	+	2	gene_id "NfI"; transcript_id "XM_073089791.1"; db_xref "GeneID:140754723"; db_xref "GenBank:XP_072945892.1"; gbkey "CDS"; gene "NfI"; product "nuclear factor 1 X-type isoform X6"; protein_id "XP_072945892.1"; exon_number "5";
NW_027332236.1	Gnomon	CDS	8085974	8086069	.	+	2	gene_id "NfI"; transcript_id "XM_073089791.1"; db_xref "GeneID:140754723"; db_xref "GenBank:XP_072945892.1"; gbkey "CDS"; gene "NfI"; product "nuclear factor 1 X-type isoform X6"; protein_id "XP_072945892.1"; exon_number "6";
NW_027332236.1	Gnomon	CDS	8086500	8086664	.	+	2	gene_id "NfI"; transcript_id "XM_073089791.1"; db_xref "GeneID:140754723"; db_xref "GenBank:XP_072945892.1"; gbkey "CDS"; gene "NfI"; product "nuclear factor 1 X-type isoform X6"; protein_id "XP_072945892.1"; exon_number "7";
NW_027332236.1	Gnomon	CDS	8088156	8088263	.	+	2	gene_id "NfI"; transcript_id "XM_073089791.1"; db_xref "GeneID:140754723"; db_xref "GenBank:XP_072945892.1"; gbkey "CDS"; gene "NfI"; product "nuclear factor 1 X-type isoform X6"; protein_id "XP_072945892.1"; exon_number "8";
NW_027332236.1	Gnomon	CDS	8089290	8089429	.	+	2	gene_id "NfI"; transcript_id "XM_073089791.1"; db_xref "GeneID:140754723"; db_xref "GenBank:XP_072945892.1"; gbkey "CDS"; gene "NfI"; product "nuclear factor 1 X-type isoform X6"; protein_id "XP_072945892.1"; exon_number "9";
NW_027332236.1	Gnomon	CDS	8091585	8091693	.	+	0	gene_id "NfI"; transcript_id "XM_073089791.1"; db_xref "GeneID:140754723"; db_xref "GenBank:XP_072945892.1"; gbkey "CDS"; gene "NfI"; product "nuclear factor 1 X-type isoform X6"; protein_id "XP_072945892.1"; exon_number "10";
NW_027332236.1	Gnomon	CDS	8092048	8092205	.	+	2	gene_id "NfI"; transcript_id "XM_073089791.1"; db_xref "GeneID:140754723"; db_xref "GenBank:XP_072945892.1"; gbkey "CDS"; gene "NfI"; product "nuclear factor 1 X-type isoform X6"; protein_id "XP_072945892.1"; exon_number "11";
NW_027332236.1	Gnomon	CDS	8093144	8093286	.	+	0	gene_id "NfI"; transcript_id "XM_073089791.1"; db_xref "GeneID:140754723"; db_xref "GenBank:XP_072945892.1"; gbkey "CDS"; gene "NfI"; product "nuclear factor 1 X-type isoform X6"; protein_id "XP_072945892.1"; exon_number "12";
NW_027332236.1	Gnomon	CDS	8094235	8094323	.	+	1	gene_id "NfI"; transcript_id "XM_073089791.1"; db_xref "GeneID:140754723"; db_xref "GenBank:XP_072945892.1"; gbkey "CDS"; gene "NfI"; product "nuclear factor 1 X-type isoform X6"; protein_id "XP_072945892.1"; exon_number "13";
NW_027332236.1	Gnomon	CDS	8094762	8094898	.	+	2	gene_id "NfI"; transcript_id "XM_073089791.1"; db_xref "GeneID:140754723"; db_xref "GenBank:XP_072945892.1"; gbkey "CDS"; gene "NfI"; product "nuclear factor 1 X-type isoform X6"; protein_id "XP_072945892.1"; exon_number "14";
NW_027332236.1	Gnomon	start_codon	8026250	8026252	.	+	0	gene_id "NfI"; transcript_id "XM_073089791.1"; db_xref "GeneID:140754723"; db_xref "GenBank:XP_072945892.1"; gbkey "CDS"; gene "NfI"; product "nuclear factor 1 X-type isoform X6"; protein_id "XP_072945892.1"; exon_number "1";
NW_027332236.1	Gnomon	stop_codon	8094899	8094901	.	+	0	gene_id "NfI"; transcript_id "XM_073089791.1"; db_xref "GeneID:140754723"; db_xref "GenBank:XP_072945892.1"; gbkey "CDS"; gene "NfI"; product "nuclear factor 1 X-type isoform X6"; protein_id "XP_072945892.1"; exon_number "14";
NW_027332236.1	Gnomon	transcript	8026200	8099636	.	+	.	gene_id "NfI"; transcript_id "XM_073089789.1"; db_xref "GeneID:140754723"; db_xref "GenBank:XM_073089789.1"; experiment "COORDINATES: polyA evidence [ECO:0006239]"; gbkey "mRNA"; gene "NfI"; model_evidence "Supporting evidence includes similarity to: 3 Proteins"; product "Nuclear factor I, transcript variant X4"; transcript_biotype "mRNA";
NW_027332236.1	Gnomon	exon	8026200	8026327	.	+	.	gene_id "NfI"; transcript_id "XM_073089789.1"; db_xref "GeneID:140754723"; db_xref "GenBank:XM_073089789.1"; experiment "COORDINATES: polyA evidence [ECO:0006239]"; gene "NfI"; model_evidence "Supporting evidence includes similarity to: 3 Proteins"; product "Nuclear factor I, transcript variant X4"; transcript_biotype "mRNA"; exon_number "1";
NW_027332236.1	Gnomon	exon	8077024	8077179	.	+	.	gene_id "NfI"; transcript_id "XM_073089789.1"; db_xref "GeneID:140754723"; db_xref "GenBank:XM_073089789.1"; experiment "COORDINATES: polyA evidence [ECO:0006239]"; gene "NfI"; model_evidence "Supporting evidence includes similarity to: 3 Proteins"; product "Nuclear factor I, transcript variant X4"; transcript_biotype "mRNA"; exon_number "2";
NW_027332236.1	Gnomon	exon	8082383	8082574	.	+	.	gene_id "NfI"; transcript_id "XM_073089789.1"; db_xref "GeneID:140754723"; db_xref "GenBank:XM_073089789.1"; experiment "COORDINATES: polyA evidence [ECO:0006239]"; gene "NfI"; model_evidence "Supporting evidence includes similarity to: 3 Proteins"; product "Nuclear factor I, transcript variant X4"; transcript_biotype "mRNA"; exon_number "3";
NW_027332236.1	Gnomon	exon	8083098	8083305	.	+	.	gene_id "NfI"; transcript_id "XM_073089789.1"; db_xref "GeneID:140754723"; db_xref "GenBank:XM_073089789.1"; experiment "COORDINATES: polyA evidence [ECO:0006239]"; gene "NfI"; model_evidence "Supporting evidence includes similarity to: 3 Proteins"; product "Nuclear factor I, transcript variant X4"; transcript_biotype "mRNA"; exon_number "4";
NW_027332236.1	Gnomon	exon	8084735	8084806	.	+	.	gene_id "NfI"; transcript_id "XM_073089789.1"; db_xref "GeneID:140754723"; db_xref "GenBank:XM_073089789.1"; experiment "COORDINATES: polyA evidence [ECO:0006239]"; gene "NfI"; model_evidence "Supporting evidence includes similarity to: 3 Proteins"; product "Nuclear factor I, transcript variant X4"; transcript_biotype "mRNA"; exon_number "5";
NW_027332236.1	Gnomon	exon	8085974	8086069	.	+	.	gene_id "NfI"; transcript_id "XM_073089789.1"; db_xref "GeneID:140754723"; db_xref "GenBank:XM_073089789.1"; experiment "COORDINATES: polyA evidence [ECO:0006239]"; gene "NfI"; model_evidence "Supporting evidence includes similarity to: 3 Proteins"; product "Nuclear factor I, transcript variant X4"; transcript_biotype "mRNA"; exon_number "6";
NW_027332236.1	Gnomon	exon	8086500	8086664	.	+	.	gene_id "NfI"; transcript_id "XM_073089789.1"; db_xref "GeneID:140754723"; db_xref "GenBank:XM_073089789.1"; experiment "COORDINATES: polyA evidence [ECO:0006239]"; gene "NfI"; model_evidence "Supporting evidence includes similarity to: 3 Proteins"; product "Nuclear factor I, transcript variant X4"; transcript_biotype "mRNA"; exon_number "7";
NW_027332236.1	Gnomon	exon	8088156	8088263	.	+	.	gene_id "NfI"; transcript_id "XM_073089789.1"; db_xref "GeneID:140754723"; db_xref "GenBank:XM_073089789.1"; experiment "COORDINATES: polyA evidence [ECO:0006239]"; gene "NfI"; model_evidence "Supporting evidence includes similarity to: 3 Proteins"; product "Nuclear factor I, transcript variant X4"; transcript_biotype "mRNA"; exon_number "8";
NW_027332236.1	Gnomon	exon	8089311	8089429	.	+	.	gene_id "NfI"; transcript_id "XM_073089789.1"; db_xref "GeneID:140754723"; db_xref "GenBank:XM_073089789.1"; experiment "COORDINATES: polyA evidence [ECO:0006239]"; gene "NfI"; model_evidence "Supporting evidence includes similarity to: 3 Proteins"; product "Nuclear factor I, transcript variant X4"; transcript_biotype "mRNA"; exon_number "9";
NW_027332236.1	Gnomon	exon	8091585	8091693	.	+	.	gene_id "NfI"; transcript_id "XM_073089789.1"; db_xref "GeneID:140754723"; db_xref "GenBank:XM_073089789.1"; experiment "COORDINATES: polyA evidence [ECO:0006239]"; gene "NfI"; model_evidence "Supporting evidence includes similarity to: 3 Proteins"; product "Nuclear factor I, transcript variant X4"; transcript_biotype "mRNA"; exon_number "10";
NW_027332236.1	Gnomon	exon	8092048	8092205	.	+	.	gene_id "NfI"; transcript_id "XM_073089789.1"; db_xref "GeneID:140754723"; db_xref "GenBank:XM_073089789.1"; experiment "COORDINATES: polyA evidence [ECO:0006239]"; gene "NfI"; model_evidence "Supporting evidence includes similarity to: 3 Proteins"; product "Nuclear factor I, transcript variant X4"; transcript_biotype "mRNA"; exon_number "11";
NW_027332236.1	Gnomon	exon	8093144	8093286	.	+	.	gene_id "NfI"; transcript_id "XM_073089789.1"; db_xref "GeneID:140754723"; db_xref "GenBank:XM_073089789.1"; experiment "COORDINATES: polyA evidence [ECO:0006239]"; gene "NfI"; model_evidence "Supporting evidence includes similarity to: 3 Proteins"; product "Nuclear factor I, transcript variant X4"; transcript_biotype "mRNA"; exon_number "12";
NW_027332236.1	Gnomon	exon	8094235	8094347	.	+	.	gene_id "NfI"; transcript_id "XM_073089789.1"; db_xref "GeneID:140754723"; db_xref "GenBank:XM_073089789.1"; experiment "COORDINATES: polyA evidence [ECO:0006239]"; gene "NfI"; model_evidence "Supporting evidence includes similarity to: 3 Proteins"; product "Nuclear factor I, transcript variant X4"; transcript_biotype "mRNA"; exon_number "13";
NW_027332236.1	Gnomon	exon	8094747	8099636	.	+	.	gene_id "NfI"; transcript_id "XM_073089789.1"; db_xref "GeneID:140754723"; db_xref "GenBank:XM_073089789.1"; experiment "COORDINATES: polyA evidence [ECO:0006239]"; gene "NfI"; model_evidence "Supporting evidence includes similarity to: 3 Proteins"; product "Nuclear factor I, transcript variant X4"; transcript_biotype "mRNA"; exon_number "14";
NW_027332236.1	Gnomon	CDS	8026250	8026327	.	+	0	gene_id "NfI"; transcript_id "XM_073089789.1"; db_xref "GeneID:140754723"; db_xref "GenBank:XP_072945890.1"; gbkey "CDS"; gene "NfI"; product "nuclear factor 1 A-type isoform X4"; protein_id "XP_072945890.1"; exon_number "1";
NW_027332236.1	Gnomon	CDS	8077024	8077179	.	+	0	gene_id "NfI"; transcript_id "XM_073089789.1"; db_xref "GeneID:140754723"; db_xref "GenBank:XP_072945890.1"; gbkey "CDS"; gene "NfI"; product "nuclear factor 1 A-type isoform X4"; protein_id "XP_072945890.1"; exon_number "2";
NW_027332236.1	Gnomon	CDS	8082383	8082574	.	+	0	gene_id "NfI"; transcript_id "XM_073089789.1"; db_xref "GeneID:140754723"; db_xref "GenBank:XP_072945890.1"; gbkey "CDS"; gene "NfI"; product "nuclear factor 1 A-type isoform X4"; protein_id "XP_072945890.1"; exon_number "3";
NW_027332236.1	Gnomon	CDS	8083098	8083305	.	+	0	gene_id "NfI"; transcript_id "XM_073089789.1"; db_xref "GeneID:140754723"; db_xref "GenBank:XP_072945890.1"; gbkey "CDS"; gene "NfI"; product "nuclear factor 1 A-type isoform X4"; protein_id "XP_072945890.1"; exon_number "4";
NW_027332236.1	Gnomon	CDS	8084735	8084806	.	+	2	gene_id "NfI"; transcript_id "XM_073089789.1"; db_xref "GeneID:140754723"; db_xref "GenBank:XP_072945890.1"; gbkey "CDS"; gene "NfI"; product "nuclear factor 1 A-type isoform X4"; protein_id "XP_072945890.1"; exon_number "5";
NW_027332236.1	Gnomon	CDS	8085974	8086069	.	+	2	gene_id "NfI"; transcript_id "XM_073089789.1"; db_xref "GeneID:140754723"; db_xref "GenBank:XP_072945890.1"; gbkey "CDS"; gene "NfI"; product "nuclear factor 1 A-type isoform X4"; protein_id "XP_072945890.1"; exon_number "6";
NW_027332236.1	Gnomon	CDS	8086500	8086664	.	+	2	gene_id "NfI"; transcript_id "XM_073089789.1"; db_xref "GeneID:140754723"; db_xref "GenBank:XP_072945890.1"; gbkey "CDS"; gene "NfI"; product "nuclear factor 1 A-type isoform X4"; protein_id "XP_072945890.1"; exon_number "7";
NW_027332236.1	Gnomon	CDS	8088156	8088263	.	+	2	gene_id "NfI"; transcript_id "XM_073089789.1"; db_xref "GeneID:140754723"; db_xref "GenBank:XP_072945890.1"; gbkey "CDS"; gene "NfI"; product "nuclear factor 1 A-type isoform X4"; protein_id "XP_072945890.1"; exon_number "8";
NW_027332236.1	Gnomon	CDS	8089311	8089429	.	+	2	gene_id "NfI"; transcript_id "XM_073089789.1"; db_xref "GeneID:140754723"; db_xref "GenBank:XP_072945890.1"; gbkey "CDS"; gene "NfI"; product "nuclear factor 1 A-type isoform X4"; protein_id "XP_072945890.1"; exon_number "9";
NW_027332236.1	Gnomon	CDS	8091585	8091693	.	+	0	gene_id "NfI"; transcript_id "XM_073089789.1"; db_xref "GeneID:140754723"; db_xref "GenBank:XP_072945890.1"; gbkey "CDS"; gene "NfI"; product "nuclear factor 1 A-type isoform X4"; protein_id "XP_072945890.1"; exon_number "10";
NW_027332236.1	Gnomon	CDS	8092048	8092205	.	+	2	gene_id "NfI"; transcript_id "XM_073089789.1"; db_xref "GeneID:140754723"; db_xref "GenBank:XP_072945890.1"; gbkey "CDS"; gene "NfI"; product "nuclear factor 1 A-type isoform X4"; protein_id "XP_072945890.1"; exon_number "11";
NW_027332236.1	Gnomon	CDS	8093144	8093286	.	+	0	gene_id "NfI"; transcript_id "XM_073089789.1"; db_xref "GeneID:140754723"; db_xref "GenBank:XP_072945890.1"; gbkey "CDS"; gene "NfI"; product "nuclear factor 1 A-type isoform X4"; protein_id "XP_072945890.1"; exon_number "12";
NW_027332236.1	Gnomon	CDS	8094235	8094347	.	+	1	gene_id "NfI"; transcript_id "XM_073089789.1"; db_xref "GeneID:140754723"; db_xref "GenBank:XP_072945890.1"; gbkey "CDS"; gene "NfI"; product "nuclear factor 1 A-type isoform X4"; protein_id "XP_072945890.1"; exon_number "13";
NW_027332236.1	Gnomon	CDS	8094747	8094898	.	+	2	gene_id "NfI"; transcript_id "XM_073089789.1"; db_xref "GeneID:140754723"; db_xref "GenBank:XP_072945890.1"; gbkey "CDS"; gene "NfI"; product "nuclear factor 1 A-type isoform X4"; protein_id "XP_072945890.1"; exon_number "14";
NW_027332236.1	Gnomon	start_codon	8026250	8026252	.	+	0	gene_id "NfI"; transcript_id "XM_073089789.1"; db_xref "GeneID:140754723"; db_xref "GenBank:XP_072945890.1"; gbkey "CDS"; gene "NfI"; product "nuclear factor 1 A-type isoform X4"; protein_id "XP_072945890.1"; exon_number "1";
NW_027332236.1	Gnomon	stop_codon	8094899	8094901	.	+	0	gene_id "NfI"; transcript_id "XM_073089789.1"; db_xref "GeneID:140754723"; db_xref "GenBank:XP_072945890.1"; gbkey "CDS"; gene "NfI"; product "nuclear factor 1 A-type isoform X4"; protein_id "XP_072945890.1"; exon_number "14";
NW_027332236.1	Gnomon	transcript	8026200	8099636	.	+	.	gene_id "NfI"; transcript_id "XM_073089792.1"; db_xref "GeneID:140754723"; db_xref "GenBank:XM_073089792.1"; experiment "COORDINATES: polyA evidence [ECO:0006239]"; gbkey "mRNA"; gene "NfI"; model_evidence "Supporting evidence includes similarity to: 1 Protein"; product "Nuclear factor I, transcript variant X7"; transcript_biotype "mRNA";
NW_027332236.1	Gnomon	exon	8026200	8026327	.	+	.	gene_id "NfI"; transcript_id "XM_073089792.1"; db_xref "GeneID:140754723"; db_xref "GenBank:XM_073089792.1"; experiment "COORDINATES: polyA evidence [ECO:0006239]"; gene "NfI"; model_evidence "Supporting evidence includes similarity to: 1 Protein"; product "Nuclear factor I, transcript variant X7"; transcript_biotype "mRNA"; exon_number "1";
NW_027332236.1	Gnomon	exon	8077024	8077179	.	+	.	gene_id "NfI"; transcript_id "XM_073089792.1"; db_xref "GeneID:140754723"; db_xref "GenBank:XM_073089792.1"; experiment "COORDINATES: polyA evidence [ECO:0006239]"; gene "NfI"; model_evidence "Supporting evidence includes similarity to: 1 Protein"; product "Nuclear factor I, transcript variant X7"; transcript_biotype "mRNA"; exon_number "2";
NW_027332236.1	Gnomon	exon	8082383	8082574	.	+	.	gene_id "NfI"; transcript_id "XM_073089792.1"; db_xref "GeneID:140754723"; db_xref "GenBank:XM_073089792.1"; experiment "COORDINATES: polyA evidence [ECO:0006239]"; gene "NfI"; model_evidence "Supporting evidence includes similarity to: 1 Protein"; product "Nuclear factor I, transcript variant X7"; transcript_biotype "mRNA"; exon_number "3";
NW_027332236.1	Gnomon	exon	8083098	8083305	.	+	.	gene_id "NfI"; transcript_id "XM_073089792.1"; db_xref "GeneID:140754723"; db_xref "GenBank:XM_073089792.1"; experiment "COORDINATES: polyA evidence [ECO:0006239]"; gene "NfI"; model_evidence "Supporting evidence includes similarity to: 1 Protein"; product "Nuclear factor I, transcript variant X7"; transcript_biotype "mRNA"; exon_number "4";
NW_027332236.1	Gnomon	exon	8084735	8084806	.	+	.	gene_id "NfI"; transcript_id "XM_073089792.1"; db_xref "GeneID:140754723"; db_xref "GenBank:XM_073089792.1"; experiment "COORDINATES: polyA evidence [ECO:0006239]"; gene "NfI"; model_evidence "Supporting evidence includes similarity to: 1 Protein"; product "Nuclear factor I, transcript variant X7"; transcript_biotype "mRNA"; exon_number "5";
NW_027332236.1	Gnomon	exon	8086025	8086069	.	+	.	gene_id "NfI"; transcript_id "XM_073089792.1"; db_xref "GeneID:140754723"; db_xref "GenBank:XM_073089792.1"; experiment "COORDINATES: polyA evidence [ECO:0006239]"; gene "NfI"; model_evidence "Supporting evidence includes similarity to: 1 Protein"; product "Nuclear factor I, transcript variant X7"; transcript_biotype "mRNA"; exon_number "6";
NW_027332236.1	Gnomon	exon	8086500	8086664	.	+	.	gene_id "NfI"; transcript_id "XM_073089792.1"; db_xref "GeneID:140754723"; db_xref "GenBank:XM_073089792.1"; experiment "COORDINATES: polyA evidence [ECO:0006239]"; gene "NfI"; model_evidence "Supporting evidence includes similarity to: 1 Protein"; product "Nuclear factor I, transcript variant X7"; transcript_biotype "mRNA"; exon_number "7";
NW_027332236.1	Gnomon	exon	8088156	8088263	.	+	.	gene_id "NfI"; transcript_id "XM_073089792.1"; db_xref "GeneID:140754723"; db_xref "GenBank:XM_073089792.1"; experiment "COORDINATES: polyA evidence [ECO:0006239]"; gene "NfI"; model_evidence "Supporting evidence includes similarity to: 1 Protein"; product "Nuclear factor I, transcript variant X7"; transcript_biotype "mRNA"; exon_number "8";
NW_027332236.1	Gnomon	exon	8089290	8089429	.	+	.	gene_id "NfI"; transcript_id "XM_073089792.1"; db_xref "GeneID:140754723"; db_xref "GenBank:XM_073089792.1"; experiment "COORDINATES: polyA evidence [ECO:0006239]"; gene "NfI"; model_evidence "Supporting evidence includes similarity to: 1 Protein"; product "Nuclear factor I, transcript variant X7"; transcript_biotype "mRNA"; exon_number "9";
NW_027332236.1	Gnomon	exon	8091585	8091693	.	+	.	gene_id "NfI"; transcript_id "XM_073089792.1"; db_xref "GeneID:140754723"; db_xref "GenBank:XM_073089792.1"; experiment "COORDINATES: polyA evidence [ECO:0006239]"; gene "NfI"; model_evidence "Supporting evidence includes similarity to: 1 Protein"; product "Nuclear factor I, transcript variant X7"; transcript_biotype "mRNA"; exon_number "10";
NW_027332236.1	Gnomon	exon	8092048	8092205	.	+	.	gene_id "NfI"; transcript_id "XM_073089792.1"; db_xref "GeneID:140754723"; db_xref "GenBank:XM_073089792.1"; experiment "COORDINATES: polyA evidence [ECO:0006239]"; gene "NfI"; model_evidence "Supporting evidence includes similarity to: 1 Protein"; product "Nuclear factor I, transcript variant X7"; transcript_biotype "mRNA"; exon_number "11";
NW_027332236.1	Gnomon	exon	8093144	8093286	.	+	.	gene_id "NfI"; transcript_id "XM_073089792.1"; db_xref "GeneID:140754723"; db_xref "GenBank:XM_073089792.1"; experiment "COORDINATES: polyA evidence [ECO:0006239]"; gene "NfI"; model_evidence "Supporting evidence includes similarity to: 1 Protein"; product "Nuclear factor I, transcript variant X7"; transcript_biotype "mRNA"; exon_number "12";
NW_027332236.1	Gnomon	exon	8094235	8094347	.	+	.	gene_id "NfI"; transcript_id "XM_073089792.1"; db_xref "GeneID:140754723"; db_xref "GenBank:XM_073089792.1"; experiment "COORDINATES: polyA evidence [ECO:0006239]"; gene "NfI"; model_evidence "Supporting evidence includes similarity to: 1 Protein"; product "Nuclear factor I, transcript variant X7"; transcript_biotype "mRNA"; exon_number "13";
NW_027332236.1	Gnomon	exon	8094747	8099636	.	+	.	gene_id "NfI"; transcript_id "XM_073089792.1"; db_xref "GeneID:140754723"; db_xref "GenBank:XM_073089792.1"; experiment "COORDINATES: polyA evidence [ECO:0006239]"; gene "NfI"; model_evidence "Supporting evidence includes similarity to: 1 Protein"; product "Nuclear factor I, transcript variant X7"; transcript_biotype "mRNA"; exon_number "14";
NW_027332236.1	Gnomon	CDS	8026250	8026327	.	+	0	gene_id "NfI"; transcript_id "XM_073089792.1"; db_xref "GeneID:140754723"; db_xref "GenBank:XP_072945893.1"; gbkey "CDS"; gene "NfI"; product "nuclear factor 1 X-type isoform X7"; protein_id "XP_072945893.1"; exon_number "1";
NW_027332236.1	Gnomon	CDS	8077024	8077179	.	+	0	gene_id "NfI"; transcript_id "XM_073089792.1"; db_xref "GeneID:140754723"; db_xref "GenBank:XP_072945893.1"; gbkey "CDS"; gene "NfI"; product "nuclear factor 1 X-type isoform X7"; protein_id "XP_072945893.1"; exon_number "2";
NW_027332236.1	Gnomon	CDS	8082383	8082574	.	+	0	gene_id "NfI"; transcript_id "XM_073089792.1"; db_xref "GeneID:140754723"; db_xref "GenBank:XP_072945893.1"; gbkey "CDS"; gene "NfI"; product "nuclear factor 1 X-type isoform X7"; protein_id "XP_072945893.1"; exon_number "3";
NW_027332236.1	Gnomon	CDS	8083098	8083305	.	+	0	gene_id "NfI"; transcript_id "XM_073089792.1"; db_xref "GeneID:140754723"; db_xref "GenBank:XP_072945893.1"; gbkey "CDS"; gene "NfI"; product "nuclear factor 1 X-type isoform X7"; protein_id "XP_072945893.1"; exon_number "4";
NW_027332236.1	Gnomon	CDS	8084735	8084806	.	+	2	gene_id "NfI"; transcript_id "XM_073089792.1"; db_xref "GeneID:140754723"; db_xref "GenBank:XP_072945893.1"; gbkey "CDS"; gene "NfI"; product "nuclear factor 1 X-type isoform X7"; protein_id "XP_072945893.1"; exon_number "5";
NW_027332236.1	Gnomon	CDS	8086025	8086069	.	+	2	gene_id "NfI"; transcript_id "XM_073089792.1"; db_xref "GeneID:140754723"; db_xref "GenBank:XP_072945893.1"; gbkey "CDS"; gene "NfI"; product "nuclear factor 1 X-type isoform X7"; protein_id "XP_072945893.1"; exon_number "6";
NW_027332236.1	Gnomon	CDS	8086500	8086664	.	+	2	gene_id "NfI"; transcript_id "XM_073089792.1"; db_xref "GeneID:140754723"; db_xref "GenBank:XP_072945893.1"; gbkey "CDS"; gene "NfI"; product "nuclear factor 1 X-type isoform X7"; protein_id "XP_072945893.1"; exon_number "7";
NW_027332236.1	Gnomon	CDS	8088156	8088263	.	+	2	gene_id "NfI"; transcript_id "XM_073089792.1"; db_xref "GeneID:140754723"; db_xref "GenBank:XP_072945893.1"; gbkey "CDS"; gene "NfI"; product "nuclear factor 1 X-type isoform X7"; protein_id "XP_072945893.1"; exon_number "8";
NW_027332236.1	Gnomon	CDS	8089290	8089429	.	+	2	gene_id "NfI"; transcript_id "XM_073089792.1"; db_xref "GeneID:140754723"; db_xref "GenBank:XP_072945893.1"; gbkey "CDS"; gene "NfI"; product "nuclear factor 1 X-type isoform X7"; protein_id "XP_072945893.1"; exon_number "9";
NW_027332236.1	Gnomon	CDS	8091585	8091693	.	+	0	gene_id "NfI"; transcript_id "XM_073089792.1"; db_xref "GeneID:140754723"; db_xref "GenBank:XP_072945893.1"; gbkey "CDS"; gene "NfI"; product "nuclear factor 1 X-type isoform X7"; protein_id "XP_072945893.1"; exon_number "10";
NW_027332236.1	Gnomon	CDS	8092048	8092205	.	+	2	gene_id "NfI"; transcript_id "XM_073089792.1"; db_xref "GeneID:140754723"; db_xref "GenBank:XP_072945893.1"; gbkey "CDS"; gene "NfI"; product "nuclear factor 1 X-type isoform X7"; protein_id "XP_072945893.1"; exon_number "11";
NW_027332236.1	Gnomon	CDS	8093144	8093286	.	+	0	gene_id "NfI"; transcript_id "XM_073089792.1"; db_xref "GeneID:140754723"; db_xref "GenBank:XP_072945893.1"; gbkey "CDS"; gene "NfI"; product "nuclear factor 1 X-type isoform X7"; protein_id "XP_072945893.1"; exon_number "12";
NW_027332236.1	Gnomon	CDS	8094235	8094347	.	+	1	gene_id "NfI"; transcript_id "XM_073089792.1"; db_xref "GeneID:140754723"; db_xref "GenBank:XP_072945893.1"; gbkey "CDS"; gene "NfI"; product "nuclear factor 1 X-type isoform X7"; protein_id "XP_072945893.1"; exon_number "13";
NW_027332236.1	Gnomon	CDS	8094747	8094898	.	+	2	gene_id "NfI"; transcript_id "XM_073089792.1"; db_xref "GeneID:140754723"; db_xref "GenBank:XP_072945893.1"; gbkey "CDS"; gene "NfI"; product "nuclear factor 1 X-type isoform X7"; protein_id "XP_072945893.1"; exon_number "14";
NW_027332236.1	Gnomon	start_codon	8026250	8026252	.	+	0	gene_id "NfI"; transcript_id "XM_073089792.1"; db_xref "GeneID:140754723"; db_xref "GenBank:XP_072945893.1"; gbkey "CDS"; gene "NfI"; product "nuclear factor 1 X-type isoform X7"; protein_id "XP_072945893.1"; exon_number "1";
NW_027332236.1	Gnomon	stop_codon	8094899	8094901	.	+	0	gene_id "NfI"; transcript_id "XM_073089792.1"; db_xref "GeneID:140754723"; db_xref "GenBank:XP_072945893.1"; gbkey "CDS"; gene "NfI"; product "nuclear factor 1 X-type isoform X7"; protein_id "XP_072945893.1"; exon_number "14";
NW_027332236.1	Gnomon	transcript	8026200	8099636	.	+	.	gene_id "NfI"; transcript_id "XM_073089793.1"; db_xref "GeneID:140754723"; db_xref "GenBank:XM_073089793.1"; experiment "COORDINATES: polyA evidence [ECO:0006239]"; gbkey "mRNA"; gene "NfI"; model_evidence "Supporting evidence includes similarity to: 1 Protein"; product "Nuclear factor I, transcript variant X8"; transcript_biotype "mRNA";
NW_027332236.1	Gnomon	exon	8026200	8026327	.	+	.	gene_id "NfI"; transcript_id "XM_073089793.1"; db_xref "GeneID:140754723"; db_xref "GenBank:XM_073089793.1"; experiment "COORDINATES: polyA evidence [ECO:0006239]"; gene "NfI"; model_evidence "Supporting evidence includes similarity to: 1 Protein"; product "Nuclear factor I, transcript variant X8"; transcript_biotype "mRNA"; exon_number "1";
NW_027332236.1	Gnomon	exon	8077024	8077179	.	+	.	gene_id "NfI"; transcript_id "XM_073089793.1"; db_xref "GeneID:140754723"; db_xref "GenBank:XM_073089793.1"; experiment "COORDINATES: polyA evidence [ECO:0006239]"; gene "NfI"; model_evidence "Supporting evidence includes similarity to: 1 Protein"; product "Nuclear factor I, transcript variant X8"; transcript_biotype "mRNA"; exon_number "2";
NW_027332236.1	Gnomon	exon	8082383	8082574	.	+	.	gene_id "NfI"; transcript_id "XM_073089793.1"; db_xref "GeneID:140754723"; db_xref "GenBank:XM_073089793.1"; experiment "COORDINATES: polyA evidence [ECO:0006239]"; gene "NfI"; model_evidence "Supporting evidence includes similarity to: 1 Protein"; product "Nuclear factor I, transcript variant X8"; transcript_biotype "mRNA"; exon_number "3";
NW_027332236.1	Gnomon	exon	8083098	8083305	.	+	.	gene_id "NfI"; transcript_id "XM_073089793.1"; db_xref "GeneID:140754723"; db_xref "GenBank:XM_073089793.1"; experiment "COORDINATES: polyA evidence [ECO:0006239]"; gene "NfI"; model_evidence "Supporting evidence includes similarity to: 1 Protein"; product "Nuclear factor I, transcript variant X8"; transcript_biotype "mRNA"; exon_number "4";
NW_027332236.1	Gnomon	exon	8085974	8086069	.	+	.	gene_id "NfI"; transcript_id "XM_073089793.1"; db_xref "GeneID:140754723"; db_xref "GenBank:XM_073089793.1"; experiment "COORDINATES: polyA evidence [ECO:0006239]"; gene "NfI"; model_evidence "Supporting evidence includes similarity to: 1 Protein"; product "Nuclear factor I, transcript variant X8"; transcript_biotype "mRNA"; exon_number "5";
NW_027332236.1	Gnomon	exon	8086500	8086664	.	+	.	gene_id "NfI"; transcript_id "XM_073089793.1"; db_xref "GeneID:140754723"; db_xref "GenBank:XM_073089793.1"; experiment "COORDINATES: polyA evidence [ECO:0006239]"; gene "NfI"; model_evidence "Supporting evidence includes similarity to: 1 Protein"; product "Nuclear factor I, transcript variant X8"; transcript_biotype "mRNA"; exon_number "6";
NW_027332236.1	Gnomon	exon	8088156	8088263	.	+	.	gene_id "NfI"; transcript_id "XM_073089793.1"; db_xref "GeneID:140754723"; db_xref "GenBank:XM_073089793.1"; experiment "COORDINATES: polyA evidence [ECO:0006239]"; gene "NfI"; model_evidence "Supporting evidence includes similarity to: 1 Protein"; product "Nuclear factor I, transcript variant X8"; transcript_biotype "mRNA"; exon_number "7";
NW_027332236.1	Gnomon	exon	8089290	8089429	.	+	.	gene_id "NfI"; transcript_id "XM_073089793.1"; db_xref "GeneID:140754723"; db_xref "GenBank:XM_073089793.1"; experiment "COORDINATES: polyA evidence [ECO:0006239]"; gene "NfI"; model_evidence "Supporting evidence includes similarity to: 1 Protein"; product "Nuclear factor I, transcript variant X8"; transcript_biotype "mRNA"; exon_number "8";
NW_027332236.1	Gnomon	exon	8091585	8091693	.	+	.	gene_id "NfI"; transcript_id "XM_073089793.1"; db_xref "GeneID:140754723"; db_xref "GenBank:XM_073089793.1"; experiment "COORDINATES: polyA evidence [ECO:0006239]"; gene "NfI"; model_evidence "Supporting evidence includes similarity to: 1 Protein"; product "Nuclear factor I, transcript variant X8"; transcript_biotype "mRNA"; exon_number "9";
NW_027332236.1	Gnomon	exon	8092048	8092205	.	+	.	gene_id "NfI"; transcript_id "XM_073089793.1"; db_xref "GeneID:140754723"; db_xref "GenBank:XM_073089793.1"; experiment "COORDINATES: polyA evidence [ECO:0006239]"; gene "NfI"; model_evidence "Supporting evidence includes similarity to: 1 Protein"; product "Nuclear factor I, transcript variant X8"; transcript_biotype "mRNA"; exon_number "10";
NW_027332236.1	Gnomon	exon	8093144	8093286	.	+	.	gene_id "NfI"; transcript_id "XM_073089793.1"; db_xref "GeneID:140754723"; db_xref "GenBank:XM_073089793.1"; experiment "COORDINATES: polyA evidence [ECO:0006239]"; gene "NfI"; model_evidence "Supporting evidence includes similarity to: 1 Protein"; product "Nuclear factor I, transcript variant X8"; transcript_biotype "mRNA"; exon_number "11";
NW_027332236.1	Gnomon	exon	8094235	8094347	.	+	.	gene_id "NfI"; transcript_id "XM_073089793.1"; db_xref "GeneID:140754723"; db_xref "GenBank:XM_073089793.1"; experiment "COORDINATES: polyA evidence [ECO:0006239]"; gene "NfI"; model_evidence "Supporting evidence includes similarity to: 1 Protein"; product "Nuclear factor I, transcript variant X8"; transcript_biotype "mRNA"; exon_number "12";
NW_027332236.1	Gnomon	exon	8094747	8099636	.	+	.	gene_id "NfI"; transcript_id "XM_073089793.1"; db_xref "GeneID:140754723"; db_xref "GenBank:XM_073089793.1"; experiment "COORDINATES: polyA evidence [ECO:0006239]"; gene "NfI"; model_evidence "Supporting evidence includes similarity to: 1 Protein"; product "Nuclear factor I, transcript variant X8"; transcript_biotype "mRNA"; exon_number "13";
NW_027332236.1	Gnomon	CDS	8026250	8026327	.	+	0	gene_id "NfI"; transcript_id "XM_073089793.1"; db_xref "GeneID:140754723"; db_xref "GenBank:XP_072945894.1"; gbkey "CDS"; gene "NfI"; product "nuclear factor 1 X-type isoform X8"; protein_id "XP_072945894.1"; exon_number "1";
NW_027332236.1	Gnomon	CDS	8077024	8077179	.	+	0	gene_id "NfI"; transcript_id "XM_073089793.1"; db_xref "GeneID:140754723"; db_xref "GenBank:XP_072945894.1"; gbkey "CDS"; gene "NfI"; product "nuclear factor 1 X-type isoform X8"; protein_id "XP_072945894.1"; exon_number "2";
NW_027332236.1	Gnomon	CDS	8082383	8082574	.	+	0	gene_id "NfI"; transcript_id "XM_073089793.1"; db_xref "GeneID:140754723"; db_xref "GenBank:XP_072945894.1"; gbkey "CDS"; gene "NfI"; product "nuclear factor 1 X-type isoform X8"; protein_id "XP_072945894.1"; exon_number "3";
NW_027332236.1	Gnomon	CDS	8083098	8083305	.	+	0	gene_id "NfI"; transcript_id "XM_073089793.1"; db_xref "GeneID:140754723"; db_xref "GenBank:XP_072945894.1"; gbkey "CDS"; gene "NfI"; product "nuclear factor 1 X-type isoform X8"; protein_id "XP_072945894.1"; exon_number "4";
NW_027332236.1	Gnomon	CDS	8085974	8086069	.	+	2	gene_id "NfI"; transcript_id "XM_073089793.1"; db_xref "GeneID:140754723"; db_xref "GenBank:XP_072945894.1"; gbkey "CDS"; gene "NfI"; product "nuclear factor 1 X-type isoform X8"; protein_id "XP_072945894.1"; exon_number "5";
NW_027332236.1	Gnomon	CDS	8086500	8086664	.	+	2	gene_id "NfI"; transcript_id "XM_073089793.1"; db_xref "GeneID:140754723"; db_xref "GenBank:XP_072945894.1"; gbkey "CDS"; gene "NfI"; product "nuclear factor 1 X-type isoform X8"; protein_id "XP_072945894.1"; exon_number "6";
NW_027332236.1	Gnomon	CDS	8088156	8088263	.	+	2	gene_id "NfI"; transcript_id "XM_073089793.1"; db_xref "GeneID:140754723"; db_xref "GenBank:XP_072945894.1"; gbkey "CDS"; gene "NfI"; product "nuclear factor 1 X-type isoform X8"; protein_id "XP_072945894.1"; exon_number "7";
NW_027332236.1	Gnomon	CDS	8089290	8089429	.	+	2	gene_id "NfI"; transcript_id "XM_073089793.1"; db_xref "GeneID:140754723"; db_xref "GenBank:XP_072945894.1"; gbkey "CDS"; gene "NfI"; product "nuclear factor 1 X-type isoform X8"; protein_id "XP_072945894.1"; exon_number "8";
NW_027332236.1	Gnomon	CDS	8091585	8091693	.	+	0	gene_id "NfI"; transcript_id "XM_073089793.1"; db_xref "GeneID:140754723"; db_xref "GenBank:XP_072945894.1"; gbkey "CDS"; gene "NfI"; product "nuclear factor 1 X-type isoform X8"; protein_id "XP_072945894.1"; exon_number "9";
NW_027332236.1	Gnomon	CDS	8092048	8092205	.	+	2	gene_id "NfI"; transcript_id "XM_073089793.1"; db_xref "GeneID:140754723"; db_xref "GenBank:XP_072945894.1"; gbkey "CDS"; gene "NfI"; product "nuclear factor 1 X-type isoform X8"; protein_id "XP_072945894.1"; exon_number "10";
NW_027332236.1	Gnomon	CDS	8093144	8093286	.	+	0	gene_id "NfI"; transcript_id "XM_073089793.1"; db_xref "GeneID:140754723"; db_xref "GenBank:XP_072945894.1"; gbkey "CDS"; gene "NfI"; product "nuclear factor 1 X-type isoform X8"; protein_id "XP_072945894.1"; exon_number "11";
NW_027332236.1	Gnomon	CDS	8094235	8094347	.	+	1	gene_id "NfI"; transcript_id "XM_073089793.1"; db_xref "GeneID:140754723"; db_xref "GenBank:XP_072945894.1"; gbkey "CDS"; gene "NfI"; product "nuclear factor 1 X-type isoform X8"; protein_id "XP_072945894.1"; exon_number "12";
NW_027332236.1	Gnomon	CDS	8094747	8094898	.	+	2	gene_id "NfI"; transcript_id "XM_073089793.1"; db_xref "GeneID:140754723"; db_xref "GenBank:XP_072945894.1"; gbkey "CDS"; gene "NfI"; product "nuclear factor 1 X-type isoform X8"; protein_id "XP_072945894.1"; exon_number "13";
NW_027332236.1	Gnomon	start_codon	8026250	8026252	.	+	0	gene_id "NfI"; transcript_id "XM_073089793.1"; db_xref "GeneID:140754723"; db_xref "GenBank:XP_072945894.1"; gbkey "CDS"; gene "NfI"; product "nuclear factor 1 X-type isoform X8"; protein_id "XP_072945894.1"; exon_number "1";
NW_027332236.1	Gnomon	stop_codon	8094899	8094901	.	+	0	gene_id "NfI"; transcript_id "XM_073089793.1"; db_xref "GeneID:140754723"; db_xref "GenBank:XP_072945894.1"; gbkey "CDS"; gene "NfI"; product "nuclear factor 1 X-type isoform X8"; protein_id "XP_072945894.1"; exon_number "13";
NW_027332236.1	Gnomon	transcript	8026200	8099636	.	+	.	gene_id "NfI"; transcript_id "XM_073089790.1"; db_xref "GeneID:140754723"; db_xref "GenBank:XM_073089790.1"; experiment "COORDINATES: polyA evidence [ECO:0006239]"; gbkey "mRNA"; gene "NfI"; model_evidence "Supporting evidence includes similarity to: 1 Protein"; product "Nuclear factor I, transcript variant X5"; transcript_biotype "mRNA";
NW_027332236.1	Gnomon	exon	8026200	8026327	.	+	.	gene_id "NfI"; transcript_id "XM_073089790.1"; db_xref "GeneID:140754723"; db_xref "GenBank:XM_073089790.1"; experiment "COORDINATES: polyA evidence [ECO:0006239]"; gene "NfI"; model_evidence "Supporting evidence includes similarity to: 1 Protein"; product "Nuclear factor I, transcript variant X5"; transcript_biotype "mRNA"; exon_number "1";
NW_027332236.1	Gnomon	exon	8077024	8077179	.	+	.	gene_id "NfI"; transcript_id "XM_073089790.1"; db_xref "GeneID:140754723"; db_xref "GenBank:XM_073089790.1"; experiment "COORDINATES: polyA evidence [ECO:0006239]"; gene "NfI"; model_evidence "Supporting evidence includes similarity to: 1 Protein"; product "Nuclear factor I, transcript variant X5"; transcript_biotype "mRNA"; exon_number "2";
NW_027332236.1	Gnomon	exon	8082383	8082574	.	+	.	gene_id "NfI"; transcript_id "XM_073089790.1"; db_xref "GeneID:140754723"; db_xref "GenBank:XM_073089790.1"; experiment "COORDINATES: polyA evidence [ECO:0006239]"; gene "NfI"; model_evidence "Supporting evidence includes similarity to: 1 Protein"; product "Nuclear factor I, transcript variant X5"; transcript_biotype "mRNA"; exon_number "3";
NW_027332236.1	Gnomon	exon	8083098	8083281	.	+	.	gene_id "NfI"; transcript_id "XM_073089790.1"; db_xref "GeneID:140754723"; db_xref "GenBank:XM_073089790.1"; experiment "COORDINATES: polyA evidence [ECO:0006239]"; gene "NfI"; model_evidence "Supporting evidence includes similarity to: 1 Protein"; product "Nuclear factor I, transcript variant X5"; transcript_biotype "mRNA"; exon_number "4";
NW_027332236.1	Gnomon	exon	8084735	8084806	.	+	.	gene_id "NfI"; transcript_id "XM_073089790.1"; db_xref "GeneID:140754723"; db_xref "GenBank:XM_073089790.1"; experiment "COORDINATES: polyA evidence [ECO:0006239]"; gene "NfI"; model_evidence "Supporting evidence includes similarity to: 1 Protein"; product "Nuclear factor I, transcript variant X5"; transcript_biotype "mRNA"; exon_number "5";
NW_027332236.1	Gnomon	exon	8085974	8086069	.	+	.	gene_id "NfI"; transcript_id "XM_073089790.1"; db_xref "GeneID:140754723"; db_xref "GenBank:XM_073089790.1"; experiment "COORDINATES: polyA evidence [ECO:0006239]"; gene "NfI"; model_evidence "Supporting evidence includes similarity to: 1 Protein"; product "Nuclear factor I, transcript variant X5"; transcript_biotype "mRNA"; exon_number "6";
NW_027332236.1	Gnomon	exon	8086500	8086664	.	+	.	gene_id "NfI"; transcript_id "XM_073089790.1"; db_xref "GeneID:140754723"; db_xref "GenBank:XM_073089790.1"; experiment "COORDINATES: polyA evidence [ECO:0006239]"; gene "NfI"; model_evidence "Supporting evidence includes similarity to: 1 Protein"; product "Nuclear factor I, transcript variant X5"; transcript_biotype "mRNA"; exon_number "7";
NW_027332236.1	Gnomon	exon	8088156	8088263	.	+	.	gene_id "NfI"; transcript_id "XM_073089790.1"; db_xref "GeneID:140754723"; db_xref "GenBank:XM_073089790.1"; experiment "COORDINATES: polyA evidence [ECO:0006239]"; gene "NfI"; model_evidence "Supporting evidence includes similarity to: 1 Protein"; product "Nuclear factor I, transcript variant X5"; transcript_biotype "mRNA"; exon_number "8";
NW_027332236.1	Gnomon	exon	8089290	8089429	.	+	.	gene_id "NfI"; transcript_id "XM_073089790.1"; db_xref "GeneID:140754723"; db_xref "GenBank:XM_073089790.1"; experiment "COORDINATES: polyA evidence [ECO:0006239]"; gene "NfI"; model_evidence "Supporting evidence includes similarity to: 1 Protein"; product "Nuclear factor I, transcript variant X5"; transcript_biotype "mRNA"; exon_number "9";
NW_027332236.1	Gnomon	exon	8091585	8091693	.	+	.	gene_id "NfI"; transcript_id "XM_073089790.1"; db_xref "GeneID:140754723"; db_xref "GenBank:XM_073089790.1"; experiment "COORDINATES: polyA evidence [ECO:0006239]"; gene "NfI"; model_evidence "Supporting evidence includes similarity to: 1 Protein"; product "Nuclear factor I, transcript variant X5"; transcript_biotype "mRNA"; exon_number "10";
NW_027332236.1	Gnomon	exon	8092048	8092205	.	+	.	gene_id "NfI"; transcript_id "XM_073089790.1"; db_xref "GeneID:140754723"; db_xref "GenBank:XM_073089790.1"; experiment "COORDINATES: polyA evidence [ECO:0006239]"; gene "NfI"; model_evidence "Supporting evidence includes similarity to: 1 Protein"; product "Nuclear factor I, transcript variant X5"; transcript_biotype "mRNA"; exon_number "11";
NW_027332236.1	Gnomon	exon	8093144	8093286	.	+	.	gene_id "NfI"; transcript_id "XM_073089790.1"; db_xref "GeneID:140754723"; db_xref "GenBank:XM_073089790.1"; experiment "COORDINATES: polyA evidence [ECO:0006239]"; gene "NfI"; model_evidence "Supporting evidence includes similarity to: 1 Protein"; product "Nuclear factor I, transcript variant X5"; transcript_biotype "mRNA"; exon_number "12";
NW_027332236.1	Gnomon	exon	8094235	8094347	.	+	.	gene_id "NfI"; transcript_id "XM_073089790.1"; db_xref "GeneID:140754723"; db_xref "GenBank:XM_073089790.1"; experiment "COORDINATES: polyA evidence [ECO:0006239]"; gene "NfI"; model_evidence "Supporting evidence includes similarity to: 1 Protein"; product "Nuclear factor I, transcript variant X5"; transcript_biotype "mRNA"; exon_number "13";
NW_027332236.1	Gnomon	exon	8094747	8099636	.	+	.	gene_id "NfI"; transcript_id "XM_073089790.1"; db_xref "GeneID:140754723"; db_xref "GenBank:XM_073089790.1"; experiment "COORDINATES: polyA evidence [ECO:0006239]"; gene "NfI"; model_evidence "Supporting evidence includes similarity to: 1 Protein"; product "Nuclear factor I, transcript variant X5"; transcript_biotype "mRNA"; exon_number "14";
NW_027332236.1	Gnomon	CDS	8026250	8026327	.	+	0	gene_id "NfI"; transcript_id "XM_073089790.1"; db_xref "GeneID:140754723"; db_xref "GenBank:XP_072945891.1"; gbkey "CDS"; gene "NfI"; product "nuclear factor 1 X-type isoform X5"; protein_id "XP_072945891.1"; exon_number "1";
NW_027332236.1	Gnomon	CDS	8077024	8077179	.	+	0	gene_id "NfI"; transcript_id "XM_073089790.1"; db_xref "GeneID:140754723"; db_xref "GenBank:XP_072945891.1"; gbkey "CDS"; gene "NfI"; product "nuclear factor 1 X-type isoform X5"; protein_id "XP_072945891.1"; exon_number "2";
NW_027332236.1	Gnomon	CDS	8082383	8082574	.	+	0	gene_id "NfI"; transcript_id "XM_073089790.1"; db_xref "GeneID:140754723"; db_xref "GenBank:XP_072945891.1"; gbkey "CDS"; gene "NfI"; product "nuclear factor 1 X-type isoform X5"; protein_id "XP_072945891.1"; exon_number "3";
NW_027332236.1	Gnomon	CDS	8083098	8083281	.	+	0	gene_id "NfI"; transcript_id "XM_073089790.1"; db_xref "GeneID:140754723"; db_xref "GenBank:XP_072945891.1"; gbkey "CDS"; gene "NfI"; product "nuclear factor 1 X-type isoform X5"; protein_id "XP_072945891.1"; exon_number "4";
NW_027332236.1	Gnomon	CDS	8084735	8084806	.	+	2	gene_id "NfI"; transcript_id "XM_073089790.1"; db_xref "GeneID:140754723"; db_xref "GenBank:XP_072945891.1"; gbkey "CDS"; gene "NfI"; product "nuclear factor 1 X-type isoform X5"; protein_id "XP_072945891.1"; exon_number "5";
NW_027332236.1	Gnomon	CDS	8085974	8086069	.	+	2	gene_id "NfI"; transcript_id "XM_073089790.1"; db_xref "GeneID:140754723"; db_xref "GenBank:XP_072945891.1"; gbkey "CDS"; gene "NfI"; product "nuclear factor 1 X-type isoform X5"; protein_id "XP_072945891.1"; exon_number "6";
NW_027332236.1	Gnomon	CDS	8086500	8086664	.	+	2	gene_id "NfI"; transcript_id "XM_073089790.1"; db_xref "GeneID:140754723"; db_xref "GenBank:XP_072945891.1"; gbkey "CDS"; gene "NfI"; product "nuclear factor 1 X-type isoform X5"; protein_id "XP_072945891.1"; exon_number "7";
NW_027332236.1	Gnomon	CDS	8088156	8088263	.	+	2	gene_id "NfI"; transcript_id "XM_073089790.1"; db_xref "GeneID:140754723"; db_xref "GenBank:XP_072945891.1"; gbkey "CDS"; gene "NfI"; product "nuclear factor 1 X-type isoform X5"; protein_id "XP_072945891.1"; exon_number "8";
NW_027332236.1	Gnomon	CDS	8089290	8089429	.	+	2	gene_id "NfI"; transcript_id "XM_073089790.1"; db_xref "GeneID:140754723"; db_xref "GenBank:XP_072945891.1"; gbkey "CDS"; gene "NfI"; product "nuclear factor 1 X-type isoform X5"; protein_id "XP_072945891.1"; exon_number "9";
NW_027332236.1	Gnomon	CDS	8091585	8091693	.	+	0	gene_id "NfI"; transcript_id "XM_073089790.1"; db_xref "GeneID:140754723"; db_xref "GenBank:XP_072945891.1"; gbkey "CDS"; gene "NfI"; product "nuclear factor 1 X-type isoform X5"; protein_id "XP_072945891.1"; exon_number "10";
NW_027332236.1	Gnomon	CDS	8092048	8092205	.	+	2	gene_id "NfI"; transcript_id "XM_073089790.1"; db_xref "GeneID:140754723"; db_xref "GenBank:XP_072945891.1"; gbkey "CDS"; gene "NfI"; product "nuclear factor 1 X-type isoform X5"; protein_id "XP_072945891.1"; exon_number "11";
NW_027332236.1	Gnomon	CDS	8093144	8093286	.	+	0	gene_id "NfI"; transcript_id "XM_073089790.1"; db_xref "GeneID:140754723"; db_xref "GenBank:XP_072945891.1"; gbkey "CDS"; gene "NfI"; product "nuclear factor 1 X-type isoform X5"; protein_id "XP_072945891.1"; exon_number "12";
NW_027332236.1	Gnomon	CDS	8094235	8094347	.	+	1	gene_id "NfI"; transcript_id "XM_073089790.1"; db_xref "GeneID:140754723"; db_xref "GenBank:XP_072945891.1"; gbkey "CDS"; gene "NfI"; product "nuclear factor 1 X-type isoform X5"; protein_id "XP_072945891.1"; exon_number "13";
NW_027332236.1	Gnomon	CDS	8094747	8094898	.	+	2	gene_id "NfI"; transcript_id "XM_073089790.1"; db_xref "GeneID:140754723"; db_xref "GenBank:XP_072945891.1"; gbkey "CDS"; gene "NfI"; product "nuclear factor 1 X-type isoform X5"; protein_id "XP_072945891.1"; exon_number "14";
NW_027332236.1	Gnomon	start_codon	8026250	8026252	.	+	0	gene_id "NfI"; transcript_id "XM_073089790.1"; db_xref "GeneID:140754723"; db_xref "GenBank:XP_072945891.1"; gbkey "CDS"; gene "NfI"; product "nuclear factor 1 X-type isoform X5"; protein_id "XP_072945891.1"; exon_number "1";
NW_027332236.1	Gnomon	stop_codon	8094899	8094901	.	+	0	gene_id "NfI"; transcript_id "XM_073089790.1"; db_xref "GeneID:140754723"; db_xref "GenBank:XP_072945891.1"; gbkey "CDS"; gene "NfI"; product "nuclear factor 1 X-type isoform X5"; protein_id "XP_072945891.1"; exon_number "14";
NW_027332236.1	Gnomon	transcript	8026200	8099636	.	+	.	gene_id "NfI"; transcript_id "XM_073089795.1"; db_xref "GeneID:140754723"; db_xref "GenBank:XM_073089795.1"; experiment "COORDINATES: polyA evidence [ECO:0006239]"; gbkey "mRNA"; gene "NfI"; model_evidence "Supporting evidence includes similarity to: 2 Proteins"; product "Nuclear factor I, transcript variant X10"; transcript_biotype "mRNA";
NW_027332236.1	Gnomon	exon	8026200	8026327	.	+	.	gene_id "NfI"; transcript_id "XM_073089795.1"; db_xref "GeneID:140754723"; db_xref "GenBank:XM_073089795.1"; experiment "COORDINATES: polyA evidence [ECO:0006239]"; gene "NfI"; model_evidence "Supporting evidence includes similarity to: 2 Proteins"; product "Nuclear factor I, transcript variant X10"; transcript_biotype "mRNA"; exon_number "1";
NW_027332236.1	Gnomon	exon	8077024	8077179	.	+	.	gene_id "NfI"; transcript_id "XM_073089795.1"; db_xref "GeneID:140754723"; db_xref "GenBank:XM_073089795.1"; experiment "COORDINATES: polyA evidence [ECO:0006239]"; gene "NfI"; model_evidence "Supporting evidence includes similarity to: 2 Proteins"; product "Nuclear factor I, transcript variant X10"; transcript_biotype "mRNA"; exon_number "2";
NW_027332236.1	Gnomon	exon	8082383	8082574	.	+	.	gene_id "NfI"; transcript_id "XM_073089795.1"; db_xref "GeneID:140754723"; db_xref "GenBank:XM_073089795.1"; experiment "COORDINATES: polyA evidence [ECO:0006239]"; gene "NfI"; model_evidence "Supporting evidence includes similarity to: 2 Proteins"; product "Nuclear factor I, transcript variant X10"; transcript_biotype "mRNA"; exon_number "3";
NW_027332236.1	Gnomon	exon	8083098	8083281	.	+	.	gene_id "NfI"; transcript_id "XM_073089795.1"; db_xref "GeneID:140754723"; db_xref "GenBank:XM_073089795.1"; experiment "COORDINATES: polyA evidence [ECO:0006239]"; gene "NfI"; model_evidence "Supporting evidence includes similarity to: 2 Proteins"; product "Nuclear factor I, transcript variant X10"; transcript_biotype "mRNA"; exon_number "4";
NW_027332236.1	Gnomon	exon	8084735	8084806	.	+	.	gene_id "NfI"; transcript_id "XM_073089795.1"; db_xref "GeneID:140754723"; db_xref "GenBank:XM_073089795.1"; experiment "COORDINATES: polyA evidence [ECO:0006239]"; gene "NfI"; model_evidence "Supporting evidence includes similarity to: 2 Proteins"; product "Nuclear factor I, transcript variant X10"; transcript_biotype "mRNA"; exon_number "5";
NW_027332236.1	Gnomon	exon	8085974	8086069	.	+	.	gene_id "NfI"; transcript_id "XM_073089795.1"; db_xref "GeneID:140754723"; db_xref "GenBank:XM_073089795.1"; experiment "COORDINATES: polyA evidence [ECO:0006239]"; gene "NfI"; model_evidence "Supporting evidence includes similarity to: 2 Proteins"; product "Nuclear factor I, transcript variant X10"; transcript_biotype "mRNA"; exon_number "6";
NW_027332236.1	Gnomon	exon	8086500	8086664	.	+	.	gene_id "NfI"; transcript_id "XM_073089795.1"; db_xref "GeneID:140754723"; db_xref "GenBank:XM_073089795.1"; experiment "COORDINATES: polyA evidence [ECO:0006239]"; gene "NfI"; model_evidence "Supporting evidence includes similarity to: 2 Proteins"; product "Nuclear factor I, transcript variant X10"; transcript_biotype "mRNA"; exon_number "7";
NW_027332236.1	Gnomon	exon	8088156	8088263	.	+	.	gene_id "NfI"; transcript_id "XM_073089795.1"; db_xref "GeneID:140754723"; db_xref "GenBank:XM_073089795.1"; experiment "COORDINATES: polyA evidence [ECO:0006239]"; gene "NfI"; model_evidence "Supporting evidence includes similarity to: 2 Proteins"; product "Nuclear factor I, transcript variant X10"; transcript_biotype "mRNA"; exon_number "8";
NW_027332236.1	Gnomon	exon	8089311	8089429	.	+	.	gene_id "NfI"; transcript_id "XM_073089795.1"; db_xref "GeneID:140754723"; db_xref "GenBank:XM_073089795.1"; experiment "COORDINATES: polyA evidence [ECO:0006239]"; gene "NfI"; model_evidence "Supporting evidence includes similarity to: 2 Proteins"; product "Nuclear factor I, transcript variant X10"; transcript_biotype "mRNA"; exon_number "9";
NW_027332236.1	Gnomon	exon	8091585	8091693	.	+	.	gene_id "NfI"; transcript_id "XM_073089795.1"; db_xref "GeneID:140754723"; db_xref "GenBank:XM_073089795.1"; experiment "COORDINATES: polyA evidence [ECO:0006239]"; gene "NfI"; model_evidence "Supporting evidence includes similarity to: 2 Proteins"; product "Nuclear factor I, transcript variant X10"; transcript_biotype "mRNA"; exon_number "10";
NW_027332236.1	Gnomon	exon	8092048	8092205	.	+	.	gene_id "NfI"; transcript_id "XM_073089795.1"; db_xref "GeneID:140754723"; db_xref "GenBank:XM_073089795.1"; experiment "COORDINATES: polyA evidence [ECO:0006239]"; gene "NfI"; model_evidence "Supporting evidence includes similarity to: 2 Proteins"; product "Nuclear factor I, transcript variant X10"; transcript_biotype "mRNA"; exon_number "11";
NW_027332236.1	Gnomon	exon	8093144	8093286	.	+	.	gene_id "NfI"; transcript_id "XM_073089795.1"; db_xref "GeneID:140754723"; db_xref "GenBank:XM_073089795.1"; experiment "COORDINATES: polyA evidence [ECO:0006239]"; gene "NfI"; model_evidence "Supporting evidence includes similarity to: 2 Proteins"; product "Nuclear factor I, transcript variant X10"; transcript_biotype "mRNA"; exon_number "12";
NW_027332236.1	Gnomon	exon	8094235	8094323	.	+	.	gene_id "NfI"; transcript_id "XM_073089795.1"; db_xref "GeneID:140754723"; db_xref "GenBank:XM_073089795.1"; experiment "COORDINATES: polyA evidence [ECO:0006239]"; gene "NfI"; model_evidence "Supporting evidence includes similarity to: 2 Proteins"; product "Nuclear factor I, transcript variant X10"; transcript_biotype "mRNA"; exon_number "13";
NW_027332236.1	Gnomon	exon	8094762	8099636	.	+	.	gene_id "NfI"; transcript_id "XM_073089795.1"; db_xref "GeneID:140754723"; db_xref "GenBank:XM_073089795.1"; experiment "COORDINATES: polyA evidence [ECO:0006239]"; gene "NfI"; model_evidence "Supporting evidence includes similarity to: 2 Proteins"; product "Nuclear factor I, transcript variant X10"; transcript_biotype "mRNA"; exon_number "14";
NW_027332236.1	Gnomon	CDS	8026250	8026327	.	+	0	gene_id "NfI"; transcript_id "XM_073089795.1"; db_xref "GeneID:140754723"; db_xref "GenBank:XP_072945896.1"; gbkey "CDS"; gene "NfI"; product "nuclear factor 1 A-type isoform X10"; protein_id "XP_072945896.1"; exon_number "1";
NW_027332236.1	Gnomon	CDS	8077024	8077179	.	+	0	gene_id "NfI"; transcript_id "XM_073089795.1"; db_xref "GeneID:140754723"; db_xref "GenBank:XP_072945896.1"; gbkey "CDS"; gene "NfI"; product "nuclear factor 1 A-type isoform X10"; protein_id "XP_072945896.1"; exon_number "2";
NW_027332236.1	Gnomon	CDS	8082383	8082574	.	+	0	gene_id "NfI"; transcript_id "XM_073089795.1"; db_xref "GeneID:140754723"; db_xref "GenBank:XP_072945896.1"; gbkey "CDS"; gene "NfI"; product "nuclear factor 1 A-type isoform X10"; protein_id "XP_072945896.1"; exon_number "3";
NW_027332236.1	Gnomon	CDS	8083098	8083281	.	+	0	gene_id "NfI"; transcript_id "XM_073089795.1"; db_xref "GeneID:140754723"; db_xref "GenBank:XP_072945896.1"; gbkey "CDS"; gene "NfI"; product "nuclear factor 1 A-type isoform X10"; protein_id "XP_072945896.1"; exon_number "4";
NW_027332236.1	Gnomon	CDS	8084735	8084806	.	+	2	gene_id "NfI"; transcript_id "XM_073089795.1"; db_xref "GeneID:140754723"; db_xref "GenBank:XP_072945896.1"; gbkey "CDS"; gene "NfI"; product "nuclear factor 1 A-type isoform X10"; protein_id "XP_072945896.1"; exon_number "5";
NW_027332236.1	Gnomon	CDS	8085974	8086069	.	+	2	gene_id "NfI"; transcript_id "XM_073089795.1"; db_xref "GeneID:140754723"; db_xref "GenBank:XP_072945896.1"; gbkey "CDS"; gene "NfI"; product "nuclear factor 1 A-type isoform X10"; protein_id "XP_072945896.1"; exon_number "6";
NW_027332236.1	Gnomon	CDS	8086500	8086664	.	+	2	gene_id "NfI"; transcript_id "XM_073089795.1"; db_xref "GeneID:140754723"; db_xref "GenBank:XP_072945896.1"; gbkey "CDS"; gene "NfI"; product "nuclear factor 1 A-type isoform X10"; protein_id "XP_072945896.1"; exon_number "7";
NW_027332236.1	Gnomon	CDS	8088156	8088263	.	+	2	gene_id "NfI"; transcript_id "XM_073089795.1"; db_xref "GeneID:140754723"; db_xref "GenBank:XP_072945896.1"; gbkey "CDS"; gene "NfI"; product "nuclear factor 1 A-type isoform X10"; protein_id "XP_072945896.1"; exon_number "8";
NW_027332236.1	Gnomon	CDS	8089311	8089429	.	+	2	gene_id "NfI"; transcript_id "XM_073089795.1"; db_xref "GeneID:140754723"; db_xref "GenBank:XP_072945896.1"; gbkey "CDS"; gene "NfI"; product "nuclear factor 1 A-type isoform X10"; protein_id "XP_072945896.1"; exon_number "9";
NW_027332236.1	Gnomon	CDS	8091585	8091693	.	+	0	gene_id "NfI"; transcript_id "XM_073089795.1"; db_xref "GeneID:140754723"; db_xref "GenBank:XP_072945896.1"; gbkey "CDS"; gene "NfI"; product "nuclear factor 1 A-type isoform X10"; protein_id "XP_072945896.1"; exon_number "10";
NW_027332236.1	Gnomon	CDS	8092048	8092205	.	+	2	gene_id "NfI"; transcript_id "XM_073089795.1"; db_xref "GeneID:140754723"; db_xref "GenBank:XP_072945896.1"; gbkey "CDS"; gene "NfI"; product "nuclear factor 1 A-type isoform X10"; protein_id "XP_072945896.1"; exon_number "11";
NW_027332236.1	Gnomon	CDS	8093144	8093286	.	+	0	gene_id "NfI"; transcript_id "XM_073089795.1"; db_xref "GeneID:140754723"; db_xref "GenBank:XP_072945896.1"; gbkey "CDS"; gene "NfI"; product "nuclear factor 1 A-type isoform X10"; protein_id "XP_072945896.1"; exon_number "12";
NW_027332236.1	Gnomon	CDS	8094235	8094323	.	+	1	gene_id "NfI"; transcript_id "XM_073089795.1"; db_xref "GeneID:140754723"; db_xref "GenBank:XP_072945896.1"; gbkey "CDS"; gene "NfI"; product "nuclear factor 1 A-type isoform X10"; protein_id "XP_072945896.1"; exon_number "13";
NW_027332236.1	Gnomon	CDS	8094762	8094898	.	+	2	gene_id "NfI"; transcript_id "XM_073089795.1"; db_xref "GeneID:140754723"; db_xref "GenBank:XP_072945896.1"; gbkey "CDS"; gene "NfI"; product "nuclear factor 1 A-type isoform X10"; protein_id "XP_072945896.1"; exon_number "14";
NW_027332236.1	Gnomon	start_codon	8026250	8026252	.	+	0	gene_id "NfI"; transcript_id "XM_073089795.1"; db_xref "GeneID:140754723"; db_xref "GenBank:XP_072945896.1"; gbkey "CDS"; gene "NfI"; product "nuclear factor 1 A-type isoform X10"; protein_id "XP_072945896.1"; exon_number "1";
NW_027332236.1	Gnomon	stop_codon	8094899	8094901	.	+	0	gene_id "NfI"; transcript_id "XM_073089795.1"; db_xref "GeneID:140754723"; db_xref "GenBank:XP_072945896.1"; gbkey "CDS"; gene "NfI"; product "nuclear factor 1 A-type isoform X10"; protein_id "XP_072945896.1"; exon_number "14";
NW_027332236.1	Gnomon	transcript	8026200	8099636	.	+	.	gene_id "NfI"; transcript_id "XM_073089794.1"; db_xref "GeneID:140754723"; db_xref "GenBank:XM_073089794.1"; experiment "COORDINATES: polyA evidence [ECO:0006239]"; gbkey "mRNA"; gene "NfI"; model_evidence "Supporting evidence includes similarity to: 1 Protein"; product "Nuclear factor I, transcript variant X9"; transcript_biotype "mRNA";
NW_027332236.1	Gnomon	exon	8026200	8026327	.	+	.	gene_id "NfI"; transcript_id "XM_073089794.1"; db_xref "GeneID:140754723"; db_xref "GenBank:XM_073089794.1"; experiment "COORDINATES: polyA evidence [ECO:0006239]"; gene "NfI"; model_evidence "Supporting evidence includes similarity to: 1 Protein"; product "Nuclear factor I, transcript variant X9"; transcript_biotype "mRNA"; exon_number "1";
NW_027332236.1	Gnomon	exon	8077024	8077179	.	+	.	gene_id "NfI"; transcript_id "XM_073089794.1"; db_xref "GeneID:140754723"; db_xref "GenBank:XM_073089794.1"; experiment "COORDINATES: polyA evidence [ECO:0006239]"; gene "NfI"; model_evidence "Supporting evidence includes similarity to: 1 Protein"; product "Nuclear factor I, transcript variant X9"; transcript_biotype "mRNA"; exon_number "2";
NW_027332236.1	Gnomon	exon	8082383	8082574	.	+	.	gene_id "NfI"; transcript_id "XM_073089794.1"; db_xref "GeneID:140754723"; db_xref "GenBank:XM_073089794.1"; experiment "COORDINATES: polyA evidence [ECO:0006239]"; gene "NfI"; model_evidence "Supporting evidence includes similarity to: 1 Protein"; product "Nuclear factor I, transcript variant X9"; transcript_biotype "mRNA"; exon_number "3";
NW_027332236.1	Gnomon	exon	8083098	8083281	.	+	.	gene_id "NfI"; transcript_id "XM_073089794.1"; db_xref "GeneID:140754723"; db_xref "GenBank:XM_073089794.1"; experiment "COORDINATES: polyA evidence [ECO:0006239]"; gene "NfI"; model_evidence "Supporting evidence includes similarity to: 1 Protein"; product "Nuclear factor I, transcript variant X9"; transcript_biotype "mRNA"; exon_number "4";
NW_027332236.1	Gnomon	exon	8084735	8084806	.	+	.	gene_id "NfI"; transcript_id "XM_073089794.1"; db_xref "GeneID:140754723"; db_xref "GenBank:XM_073089794.1"; experiment "COORDINATES: polyA evidence [ECO:0006239]"; gene "NfI"; model_evidence "Supporting evidence includes similarity to: 1 Protein"; product "Nuclear factor I, transcript variant X9"; transcript_biotype "mRNA"; exon_number "5";
NW_027332236.1	Gnomon	exon	8086025	8086069	.	+	.	gene_id "NfI"; transcript_id "XM_073089794.1"; db_xref "GeneID:140754723"; db_xref "GenBank:XM_073089794.1"; experiment "COORDINATES: polyA evidence [ECO:0006239]"; gene "NfI"; model_evidence "Supporting evidence includes similarity to: 1 Protein"; product "Nuclear factor I, transcript variant X9"; transcript_biotype "mRNA"; exon_number "6";
NW_027332236.1	Gnomon	exon	8086500	8086664	.	+	.	gene_id "NfI"; transcript_id "XM_073089794.1"; db_xref "GeneID:140754723"; db_xref "GenBank:XM_073089794.1"; experiment "COORDINATES: polyA evidence [ECO:0006239]"; gene "NfI"; model_evidence "Supporting evidence includes similarity to: 1 Protein"; product "Nuclear factor I, transcript variant X9"; transcript_biotype "mRNA"; exon_number "7";
NW_027332236.1	Gnomon	exon	8088156	8088263	.	+	.	gene_id "NfI"; transcript_id "XM_073089794.1"; db_xref "GeneID:140754723"; db_xref "GenBank:XM_073089794.1"; experiment "COORDINATES: polyA evidence [ECO:0006239]"; gene "NfI"; model_evidence "Supporting evidence includes similarity to: 1 Protein"; product "Nuclear factor I, transcript variant X9"; transcript_biotype "mRNA"; exon_number "8";
NW_027332236.1	Gnomon	exon	8089290	8089429	.	+	.	gene_id "NfI"; transcript_id "XM_073089794.1"; db_xref "GeneID:140754723"; db_xref "GenBank:XM_073089794.1"; experiment "COORDINATES: polyA evidence [ECO:0006239]"; gene "NfI"; model_evidence "Supporting evidence includes similarity to: 1 Protein"; product "Nuclear factor I, transcript variant X9"; transcript_biotype "mRNA"; exon_number "9";
NW_027332236.1	Gnomon	exon	8091585	8091693	.	+	.	gene_id "NfI"; transcript_id "XM_073089794.1"; db_xref "GeneID:140754723"; db_xref "GenBank:XM_073089794.1"; experiment "COORDINATES: polyA evidence [ECO:0006239]"; gene "NfI"; model_evidence "Supporting evidence includes similarity to: 1 Protein"; product "Nuclear factor I, transcript variant X9"; transcript_biotype "mRNA"; exon_number "10";
NW_027332236.1	Gnomon	exon	8092048	8092205	.	+	.	gene_id "NfI"; transcript_id "XM_073089794.1"; db_xref "GeneID:140754723"; db_xref "GenBank:XM_073089794.1"; experiment "COORDINATES: polyA evidence [ECO:0006239]"; gene "NfI"; model_evidence "Supporting evidence includes similarity to: 1 Protein"; product "Nuclear factor I, transcript variant X9"; transcript_biotype "mRNA"; exon_number "11";
NW_027332236.1	Gnomon	exon	8093144	8093286	.	+	.	gene_id "NfI"; transcript_id "XM_073089794.1"; db_xref "GeneID:140754723"; db_xref "GenBank:XM_073089794.1"; experiment "COORDINATES: polyA evidence [ECO:0006239]"; gene "NfI"; model_evidence "Supporting evidence includes similarity to: 1 Protein"; product "Nuclear factor I, transcript variant X9"; transcript_biotype "mRNA"; exon_number "12";
NW_027332236.1	Gnomon	exon	8094235	8094347	.	+	.	gene_id "NfI"; transcript_id "XM_073089794.1"; db_xref "GeneID:140754723"; db_xref "GenBank:XM_073089794.1"; experiment "COORDINATES: polyA evidence [ECO:0006239]"; gene "NfI"; model_evidence "Supporting evidence includes similarity to: 1 Protein"; product "Nuclear factor I, transcript variant X9"; transcript_biotype "mRNA"; exon_number "13";
NW_027332236.1	Gnomon	exon	8094747	8099636	.	+	.	gene_id "NfI"; transcript_id "XM_073089794.1"; db_xref "GeneID:140754723"; db_xref "GenBank:XM_073089794.1"; experiment "COORDINATES: polyA evidence [ECO:0006239]"; gene "NfI"; model_evidence "Supporting evidence includes similarity to: 1 Protein"; product "Nuclear factor I, transcript variant X9"; transcript_biotype "mRNA"; exon_number "14";
NW_027332236.1	Gnomon	CDS	8026250	8026327	.	+	0	gene_id "NfI"; transcript_id "XM_073089794.1"; db_xref "GeneID:140754723"; db_xref "GenBank:XP_072945895.1"; gbkey "CDS"; gene "NfI"; product "nuclear factor 1 X-type isoform X9"; protein_id "XP_072945895.1"; exon_number "1";
NW_027332236.1	Gnomon	CDS	8077024	8077179	.	+	0	gene_id "NfI"; transcript_id "XM_073089794.1"; db_xref "GeneID:140754723"; db_xref "GenBank:XP_072945895.1"; gbkey "CDS"; gene "NfI"; product "nuclear factor 1 X-type isoform X9"; protein_id "XP_072945895.1"; exon_number "2";
NW_027332236.1	Gnomon	CDS	8082383	8082574	.	+	0	gene_id "NfI"; transcript_id "XM_073089794.1"; db_xref "GeneID:140754723"; db_xref "GenBank:XP_072945895.1"; gbkey "CDS"; gene "NfI"; product "nuclear factor 1 X-type isoform X9"; protein_id "XP_072945895.1"; exon_number "3";
NW_027332236.1	Gnomon	CDS	8083098	8083281	.	+	0	gene_id "NfI"; transcript_id "XM_073089794.1"; db_xref "GeneID:140754723"; db_xref "GenBank:XP_072945895.1"; gbkey "CDS"; gene "NfI"; product "nuclear factor 1 X-type isoform X9"; protein_id "XP_072945895.1"; exon_number "4";
NW_027332236.1	Gnomon	CDS	8084735	8084806	.	+	2	gene_id "NfI"; transcript_id "XM_073089794.1"; db_xref "GeneID:140754723"; db_xref "GenBank:XP_072945895.1"; gbkey "CDS"; gene "NfI"; product "nuclear factor 1 X-type isoform X9"; protein_id "XP_072945895.1"; exon_number "5";
NW_027332236.1	Gnomon	CDS	8086025	8086069	.	+	2	gene_id "NfI"; transcript_id "XM_073089794.1"; db_xref "GeneID:140754723"; db_xref "GenBank:XP_072945895.1"; gbkey "CDS"; gene "NfI"; product "nuclear factor 1 X-type isoform X9"; protein_id "XP_072945895.1"; exon_number "6";
NW_027332236.1	Gnomon	CDS	8086500	8086664	.	+	2	gene_id "NfI"; transcript_id "XM_073089794.1"; db_xref "GeneID:140754723"; db_xref "GenBank:XP_072945895.1"; gbkey "CDS"; gene "NfI"; product "nuclear factor 1 X-type isoform X9"; protein_id "XP_072945895.1"; exon_number "7";
NW_027332236.1	Gnomon	CDS	8088156	8088263	.	+	2	gene_id "NfI"; transcript_id "XM_073089794.1"; db_xref "GeneID:140754723"; db_xref "GenBank:XP_072945895.1"; gbkey "CDS"; gene "NfI"; product "nuclear factor 1 X-type isoform X9"; protein_id "XP_072945895.1"; exon_number "8";
NW_027332236.1	Gnomon	CDS	8089290	8089429	.	+	2	gene_id "NfI"; transcript_id "XM_073089794.1"; db_xref "GeneID:140754723"; db_xref "GenBank:XP_072945895.1"; gbkey "CDS"; gene "NfI"; product "nuclear factor 1 X-type isoform X9"; protein_id "XP_072945895.1"; exon_number "9";
NW_027332236.1	Gnomon	CDS	8091585	8091693	.	+	0	gene_id "NfI"; transcript_id "XM_073089794.1"; db_xref "GeneID:140754723"; db_xref "GenBank:XP_072945895.1"; gbkey "CDS"; gene "NfI"; product "nuclear factor 1 X-type isoform X9"; protein_id "XP_072945895.1"; exon_number "10";
NW_027332236.1	Gnomon	CDS	8092048	8092205	.	+	2	gene_id "NfI"; transcript_id "XM_073089794.1"; db_xref "GeneID:140754723"; db_xref "GenBank:XP_072945895.1"; gbkey "CDS"; gene "NfI"; product "nuclear factor 1 X-type isoform X9"; protein_id "XP_072945895.1"; exon_number "11";
NW_027332236.1	Gnomon	CDS	8093144	8093286	.	+	0	gene_id "NfI"; transcript_id "XM_073089794.1"; db_xref "GeneID:140754723"; db_xref "GenBank:XP_072945895.1"; gbkey "CDS"; gene "NfI"; product "nuclear factor 1 X-type isoform X9"; protein_id "XP_072945895.1"; exon_number "12";
NW_027332236.1	Gnomon	CDS	8094235	8094347	.	+	1	gene_id "NfI"; transcript_id "XM_073089794.1"; db_xref "GeneID:140754723"; db_xref "GenBank:XP_072945895.1"; gbkey "CDS"; gene "NfI"; product "nuclear factor 1 X-type isoform X9"; protein_id "XP_072945895.1"; exon_number "13";
NW_027332236.1	Gnomon	CDS	8094747	8094898	.	+	2	gene_id "NfI"; transcript_id "XM_073089794.1"; db_xref "GeneID:140754723"; db_xref "GenBank:XP_072945895.1"; gbkey "CDS"; gene "NfI"; product "nuclear factor 1 X-type isoform X9"; protein_id "XP_072945895.1"; exon_number "14";
NW_027332236.1	Gnomon	start_codon	8026250	8026252	.	+	0	gene_id "NfI"; transcript_id "XM_073089794.1"; db_xref "GeneID:140754723"; db_xref "GenBank:XP_072945895.1"; gbkey "CDS"; gene "NfI"; product "nuclear factor 1 X-type isoform X9"; protein_id "XP_072945895.1"; exon_number "1";
NW_027332236.1	Gnomon	stop_codon	8094899	8094901	.	+	0	gene_id "NfI"; transcript_id "XM_073089794.1"; db_xref "GeneID:140754723"; db_xref "GenBank:XP_072945895.1"; gbkey "CDS"; gene "NfI"; product "nuclear factor 1 X-type isoform X9"; protein_id "XP_072945895.1"; exon_number "14";
NW_027332236.1	Gnomon	transcript	8026200	8099636	.	+	.	gene_id "NfI"; transcript_id "XM_073089796.1"; db_xref "GeneID:140754723"; db_xref "GenBank:XM_073089796.1"; experiment "COORDINATES: polyA evidence [ECO:0006239]"; gbkey "mRNA"; gene "NfI"; model_evidence "Supporting evidence includes similarity to: 1 Protein"; product "Nuclear factor I, transcript variant X11"; transcript_biotype "mRNA";
NW_027332236.1	Gnomon	exon	8026200	8026327	.	+	.	gene_id "NfI"; transcript_id "XM_073089796.1"; db_xref "GeneID:140754723"; db_xref "GenBank:XM_073089796.1"; experiment "COORDINATES: polyA evidence [ECO:0006239]"; gene "NfI"; model_evidence "Supporting evidence includes similarity to: 1 Protein"; product "Nuclear factor I, transcript variant X11"; transcript_biotype "mRNA"; exon_number "1";
NW_027332236.1	Gnomon	exon	8077024	8077179	.	+	.	gene_id "NfI"; transcript_id "XM_073089796.1"; db_xref "GeneID:140754723"; db_xref "GenBank:XM_073089796.1"; experiment "COORDINATES: polyA evidence [ECO:0006239]"; gene "NfI"; model_evidence "Supporting evidence includes similarity to: 1 Protein"; product "Nuclear factor I, transcript variant X11"; transcript_biotype "mRNA"; exon_number "2";
NW_027332236.1	Gnomon	exon	8082383	8082574	.	+	.	gene_id "NfI"; transcript_id "XM_073089796.1"; db_xref "GeneID:140754723"; db_xref "GenBank:XM_073089796.1"; experiment "COORDINATES: polyA evidence [ECO:0006239]"; gene "NfI"; model_evidence "Supporting evidence includes similarity to: 1 Protein"; product "Nuclear factor I, transcript variant X11"; transcript_biotype "mRNA"; exon_number "3";
NW_027332236.1	Gnomon	exon	8083098	8083281	.	+	.	gene_id "NfI"; transcript_id "XM_073089796.1"; db_xref "GeneID:140754723"; db_xref "GenBank:XM_073089796.1"; experiment "COORDINATES: polyA evidence [ECO:0006239]"; gene "NfI"; model_evidence "Supporting evidence includes similarity to: 1 Protein"; product "Nuclear factor I, transcript variant X11"; transcript_biotype "mRNA"; exon_number "4";
NW_027332236.1	Gnomon	exon	8085974	8086069	.	+	.	gene_id "NfI"; transcript_id "XM_073089796.1"; db_xref "GeneID:140754723"; db_xref "GenBank:XM_073089796.1"; experiment "COORDINATES: polyA evidence [ECO:0006239]"; gene "NfI"; model_evidence "Supporting evidence includes similarity to: 1 Protein"; product "Nuclear factor I, transcript variant X11"; transcript_biotype "mRNA"; exon_number "5";
NW_027332236.1	Gnomon	exon	8086500	8086664	.	+	.	gene_id "NfI"; transcript_id "XM_073089796.1"; db_xref "GeneID:140754723"; db_xref "GenBank:XM_073089796.1"; experiment "COORDINATES: polyA evidence [ECO:0006239]"; gene "NfI"; model_evidence "Supporting evidence includes similarity to: 1 Protein"; product "Nuclear factor I, transcript variant X11"; transcript_biotype "mRNA"; exon_number "6";
NW_027332236.1	Gnomon	exon	8088156	8088263	.	+	.	gene_id "NfI"; transcript_id "XM_073089796.1"; db_xref "GeneID:140754723"; db_xref "GenBank:XM_073089796.1"; experiment "COORDINATES: polyA evidence [ECO:0006239]"; gene "NfI"; model_evidence "Supporting evidence includes similarity to: 1 Protein"; product "Nuclear factor I, transcript variant X11"; transcript_biotype "mRNA"; exon_number "7";
NW_027332236.1	Gnomon	exon	8089290	8089429	.	+	.	gene_id "NfI"; transcript_id "XM_073089796.1"; db_xref "GeneID:140754723"; db_xref "GenBank:XM_073089796.1"; experiment "COORDINATES: polyA evidence [ECO:0006239]"; gene "NfI"; model_evidence "Supporting evidence includes similarity to: 1 Protein"; product "Nuclear factor I, transcript variant X11"; transcript_biotype "mRNA"; exon_number "8";
NW_027332236.1	Gnomon	exon	8091585	8091693	.	+	.	gene_id "NfI"; transcript_id "XM_073089796.1"; db_xref "GeneID:140754723"; db_xref "GenBank:XM_073089796.1"; experiment "COORDINATES: polyA evidence [ECO:0006239]"; gene "NfI"; model_evidence "Supporting evidence includes similarity to: 1 Protein"; product "Nuclear factor I, transcript variant X11"; transcript_biotype "mRNA"; exon_number "9";
NW_027332236.1	Gnomon	exon	8092048	8092205	.	+	.	gene_id "NfI"; transcript_id "XM_073089796.1"; db_xref "GeneID:140754723"; db_xref "GenBank:XM_073089796.1"; experiment "COORDINATES: polyA evidence [ECO:0006239]"; gene "NfI"; model_evidence "Supporting evidence includes similarity to: 1 Protein"; product "Nuclear factor I, transcript variant X11"; transcript_biotype "mRNA"; exon_number "10";
NW_027332236.1	Gnomon	exon	8093144	8093286	.	+	.	gene_id "NfI"; transcript_id "XM_073089796.1"; db_xref "GeneID:140754723"; db_xref "GenBank:XM_073089796.1"; experiment "COORDINATES: polyA evidence [ECO:0006239]"; gene "NfI"; model_evidence "Supporting evidence includes similarity to: 1 Protein"; product "Nuclear factor I, transcript variant X11"; transcript_biotype "mRNA"; exon_number "11";
NW_027332236.1	Gnomon	exon	8094235	8094347	.	+	.	gene_id "NfI"; transcript_id "XM_073089796.1"; db_xref "GeneID:140754723"; db_xref "GenBank:XM_073089796.1"; experiment "COORDINATES: polyA evidence [ECO:0006239]"; gene "NfI"; model_evidence "Supporting evidence includes similarity to: 1 Protein"; product "Nuclear factor I, transcript variant X11"; transcript_biotype "mRNA"; exon_number "12";
NW_027332236.1	Gnomon	exon	8094747	8099636	.	+	.	gene_id "NfI"; transcript_id "XM_073089796.1"; db_xref "GeneID:140754723"; db_xref "GenBank:XM_073089796.1"; experiment "COORDINATES: polyA evidence [ECO:0006239]"; gene "NfI"; model_evidence "Supporting evidence includes similarity to: 1 Protein"; product "Nuclear factor I, transcript variant X11"; transcript_biotype "mRNA"; exon_number "13";
NW_027332236.1	Gnomon	CDS	8026250	8026327	.	+	0	gene_id "NfI"; transcript_id "XM_073089796.1"; db_xref "GeneID:140754723"; db_xref "GenBank:XP_072945897.1"; gbkey "CDS"; gene "NfI"; product "nuclear factor 1 X-type isoform X11"; protein_id "XP_072945897.1"; exon_number "1";
NW_027332236.1	Gnomon	CDS	8077024	8077179	.	+	0	gene_id "NfI"; transcript_id "XM_073089796.1"; db_xref "GeneID:140754723"; db_xref "GenBank:XP_072945897.1"; gbkey "CDS"; gene "NfI"; product "nuclear factor 1 X-type isoform X11"; protein_id "XP_072945897.1"; exon_number "2";
NW_027332236.1	Gnomon	CDS	8082383	8082574	.	+	0	gene_id "NfI"; transcript_id "XM_073089796.1"; db_xref "GeneID:140754723"; db_xref "GenBank:XP_072945897.1"; gbkey "CDS"; gene "NfI"; product "nuclear factor 1 X-type isoform X11"; protein_id "XP_072945897.1"; exon_number "3";
NW_027332236.1	Gnomon	CDS	8083098	8083281	.	+	0	gene_id "NfI"; transcript_id "XM_073089796.1"; db_xref "GeneID:140754723"; db_xref "GenBank:XP_072945897.1"; gbkey "CDS"; gene "NfI"; product "nuclear factor 1 X-type isoform X11"; protein_id "XP_072945897.1"; exon_number "4";
NW_027332236.1	Gnomon	CDS	8085974	8086069	.	+	2	gene_id "NfI"; transcript_id "XM_073089796.1"; db_xref "GeneID:140754723"; db_xref "GenBank:XP_072945897.1"; gbkey "CDS"; gene "NfI"; product "nuclear factor 1 X-type isoform X11"; protein_id "XP_072945897.1"; exon_number "5";
NW_027332236.1	Gnomon	CDS	8086500	8086664	.	+	2	gene_id "NfI"; transcript_id "XM_073089796.1"; db_xref "GeneID:140754723"; db_xref "GenBank:XP_072945897.1"; gbkey "CDS"; gene "NfI"; product "nuclear factor 1 X-type isoform X11"; protein_id "XP_072945897.1"; exon_number "6";
NW_027332236.1	Gnomon	CDS	8088156	8088263	.	+	2	gene_id "NfI"; transcript_id "XM_073089796.1"; db_xref "GeneID:140754723"; db_xref "GenBank:XP_072945897.1"; gbkey "CDS"; gene "NfI"; product "nuclear factor 1 X-type isoform X11"; protein_id "XP_072945897.1"; exon_number "7";
NW_027332236.1	Gnomon	CDS	8089290	8089429	.	+	2	gene_id "NfI"; transcript_id "XM_073089796.1"; db_xref "GeneID:140754723"; db_xref "GenBank:XP_072945897.1"; gbkey "CDS"; gene "NfI"; product "nuclear factor 1 X-type isoform X11"; protein_id "XP_072945897.1"; exon_number "8";
NW_027332236.1	Gnomon	CDS	8091585	8091693	.	+	0	gene_id "NfI"; transcript_id "XM_073089796.1"; db_xref "GeneID:140754723"; db_xref "GenBank:XP_072945897.1"; gbkey "CDS"; gene "NfI"; product "nuclear factor 1 X-type isoform X11"; protein_id "XP_072945897.1"; exon_number "9";
NW_027332236.1	Gnomon	CDS	8092048	8092205	.	+	2	gene_id "NfI"; transcript_id "XM_073089796.1"; db_xref "GeneID:140754723"; db_xref "GenBank:XP_072945897.1"; gbkey "CDS"; gene "NfI"; product "nuclear factor 1 X-type isoform X11"; protein_id "XP_072945897.1"; exon_number "10";
NW_027332236.1	Gnomon	CDS	8093144	8093286	.	+	0	gene_id "NfI"; transcript_id "XM_073089796.1"; db_xref "GeneID:140754723"; db_xref "GenBank:XP_072945897.1"; gbkey "CDS"; gene "NfI"; product "nuclear factor 1 X-type isoform X11"; protein_id "XP_072945897.1"; exon_number "11";
NW_027332236.1	Gnomon	CDS	8094235	8094347	.	+	1	gene_id "NfI"; transcript_id "XM_073089796.1"; db_xref "GeneID:140754723"; db_xref "GenBank:XP_072945897.1"; gbkey "CDS"; gene "NfI"; product "nuclear factor 1 X-type isoform X11"; protein_id "XP_072945897.1"; exon_number "12";
NW_027332236.1	Gnomon	CDS	8094747	8094898	.	+	2	gene_id "NfI"; transcript_id "XM_073089796.1"; db_xref "GeneID:140754723"; db_xref "GenBank:XP_072945897.1"; gbkey "CDS"; gene "NfI"; product "nuclear factor 1 X-type isoform X11"; protein_id "XP_072945897.1"; exon_number "13";
NW_027332236.1	Gnomon	start_codon	8026250	8026252	.	+	0	gene_id "NfI"; transcript_id "XM_073089796.1"; db_xref "GeneID:140754723"; db_xref "GenBank:XP_072945897.1"; gbkey "CDS"; gene "NfI"; product "nuclear factor 1 X-type isoform X11"; protein_id "XP_072945897.1"; exon_number "1";
NW_027332236.1	Gnomon	stop_codon	8094899	8094901	.	+	0	gene_id "NfI"; transcript_id "XM_073089796.1"; db_xref "GeneID:140754723"; db_xref "GenBank:XP_072945897.1"; gbkey "CDS"; gene "NfI"; product "nuclear factor 1 X-type isoform X11"; protein_id "XP_072945897.1"; exon_number "13";
NW_027332236.1	Gnomon	transcript	8026200	8099636	.	+	.	gene_id "NfI"; transcript_id "XM_073089798.1"; db_xref "GeneID:140754723"; db_xref "GenBank:XM_073089798.1"; experiment "COORDINATES: polyA evidence [ECO:0006239]"; gbkey "mRNA"; gene "NfI"; model_evidence "Supporting evidence includes similarity to: 1 Protein"; product "Nuclear factor I, transcript variant X12"; transcript_biotype "mRNA";
NW_027332236.1	Gnomon	exon	8026200	8026327	.	+	.	gene_id "NfI"; transcript_id "XM_073089798.1"; db_xref "GeneID:140754723"; db_xref "GenBank:XM_073089798.1"; experiment "COORDINATES: polyA evidence [ECO:0006239]"; gene "NfI"; model_evidence "Supporting evidence includes similarity to: 1 Protein"; product "Nuclear factor I, transcript variant X12"; transcript_biotype "mRNA"; exon_number "1";
NW_027332236.1	Gnomon	exon	8077024	8077179	.	+	.	gene_id "NfI"; transcript_id "XM_073089798.1"; db_xref "GeneID:140754723"; db_xref "GenBank:XM_073089798.1"; experiment "COORDINATES: polyA evidence [ECO:0006239]"; gene "NfI"; model_evidence "Supporting evidence includes similarity to: 1 Protein"; product "Nuclear factor I, transcript variant X12"; transcript_biotype "mRNA"; exon_number "2";
NW_027332236.1	Gnomon	exon	8082383	8082574	.	+	.	gene_id "NfI"; transcript_id "XM_073089798.1"; db_xref "GeneID:140754723"; db_xref "GenBank:XM_073089798.1"; experiment "COORDINATES: polyA evidence [ECO:0006239]"; gene "NfI"; model_evidence "Supporting evidence includes similarity to: 1 Protein"; product "Nuclear factor I, transcript variant X12"; transcript_biotype "mRNA"; exon_number "3";
NW_027332236.1	Gnomon	exon	8083098	8083281	.	+	.	gene_id "NfI"; transcript_id "XM_073089798.1"; db_xref "GeneID:140754723"; db_xref "GenBank:XM_073089798.1"; experiment "COORDINATES: polyA evidence [ECO:0006239]"; gene "NfI"; model_evidence "Supporting evidence includes similarity to: 1 Protein"; product "Nuclear factor I, transcript variant X12"; transcript_biotype "mRNA"; exon_number "4";
NW_027332236.1	Gnomon	exon	8086025	8086069	.	+	.	gene_id "NfI"; transcript_id "XM_073089798.1"; db_xref "GeneID:140754723"; db_xref "GenBank:XM_073089798.1"; experiment "COORDINATES: polyA evidence [ECO:0006239]"; gene "NfI"; model_evidence "Supporting evidence includes similarity to: 1 Protein"; product "Nuclear factor I, transcript variant X12"; transcript_biotype "mRNA"; exon_number "5";
NW_027332236.1	Gnomon	exon	8086500	8086664	.	+	.	gene_id "NfI"; transcript_id "XM_073089798.1"; db_xref "GeneID:140754723"; db_xref "GenBank:XM_073089798.1"; experiment "COORDINATES: polyA evidence [ECO:0006239]"; gene "NfI"; model_evidence "Supporting evidence includes similarity to: 1 Protein"; product "Nuclear factor I, transcript variant X12"; transcript_biotype "mRNA"; exon_number "6";
NW_027332236.1	Gnomon	exon	8088156	8088263	.	+	.	gene_id "NfI"; transcript_id "XM_073089798.1"; db_xref "GeneID:140754723"; db_xref "GenBank:XM_073089798.1"; experiment "COORDINATES: polyA evidence [ECO:0006239]"; gene "NfI"; model_evidence "Supporting evidence includes similarity to: 1 Protein"; product "Nuclear factor I, transcript variant X12"; transcript_biotype "mRNA"; exon_number "7";
NW_027332236.1	Gnomon	exon	8089290	8089429	.	+	.	gene_id "NfI"; transcript_id "XM_073089798.1"; db_xref "GeneID:140754723"; db_xref "GenBank:XM_073089798.1"; experiment "COORDINATES: polyA evidence [ECO:0006239]"; gene "NfI"; model_evidence "Supporting evidence includes similarity to: 1 Protein"; product "Nuclear factor I, transcript variant X12"; transcript_biotype "mRNA"; exon_number "8";
NW_027332236.1	Gnomon	exon	8091585	8091693	.	+	.	gene_id "NfI"; transcript_id "XM_073089798.1"; db_xref "GeneID:140754723"; db_xref "GenBank:XM_073089798.1"; experiment "COORDINATES: polyA evidence [ECO:0006239]"; gene "NfI"; model_evidence "Supporting evidence includes similarity to: 1 Protein"; product "Nuclear factor I, transcript variant X12"; transcript_biotype "mRNA"; exon_number "9";
NW_027332236.1	Gnomon	exon	8092048	8092205	.	+	.	gene_id "NfI"; transcript_id "XM_073089798.1"; db_xref "GeneID:140754723"; db_xref "GenBank:XM_073089798.1"; experiment "COORDINATES: polyA evidence [ECO:0006239]"; gene "NfI"; model_evidence "Supporting evidence includes similarity to: 1 Protein"; product "Nuclear factor I, transcript variant X12"; transcript_biotype "mRNA"; exon_number "10";
NW_027332236.1	Gnomon	exon	8093144	8093286	.	+	.	gene_id "NfI"; transcript_id "XM_073089798.1"; db_xref "GeneID:140754723"; db_xref "GenBank:XM_073089798.1"; experiment "COORDINATES: polyA evidence [ECO:0006239]"; gene "NfI"; model_evidence "Supporting evidence includes similarity to: 1 Protein"; product "Nuclear factor I, transcript variant X12"; transcript_biotype "mRNA"; exon_number "11";
NW_027332236.1	Gnomon	exon	8094235	8094347	.	+	.	gene_id "NfI"; transcript_id "XM_073089798.1"; db_xref "GeneID:140754723"; db_xref "GenBank:XM_073089798.1"; experiment "COORDINATES: polyA evidence [ECO:0006239]"; gene "NfI"; model_evidence "Supporting evidence includes similarity to: 1 Protein"; product "Nuclear factor I, transcript variant X12"; transcript_biotype "mRNA"; exon_number "12";
NW_027332236.1	Gnomon	exon	8094747	8099636	.	+	.	gene_id "NfI"; transcript_id "XM_073089798.1"; db_xref "GeneID:140754723"; db_xref "GenBank:XM_073089798.1"; experiment "COORDINATES: polyA evidence [ECO:0006239]"; gene "NfI"; model_evidence "Supporting evidence includes similarity to: 1 Protein"; product "Nuclear factor I, transcript variant X12"; transcript_biotype "mRNA"; exon_number "13";
NW_027332236.1	Gnomon	CDS	8026250	8026327	.	+	0	gene_id "NfI"; transcript_id "XM_073089798.1"; db_xref "GeneID:140754723"; db_xref "GenBank:XP_072945899.1"; gbkey "CDS"; gene "NfI"; product "nuclear factor 1 A-type isoform X12"; protein_id "XP_072945899.1"; exon_number "1";
NW_027332236.1	Gnomon	CDS	8077024	8077179	.	+	0	gene_id "NfI"; transcript_id "XM_073089798.1"; db_xref "GeneID:140754723"; db_xref "GenBank:XP_072945899.1"; gbkey "CDS"; gene "NfI"; product "nuclear factor 1 A-type isoform X12"; protein_id "XP_072945899.1"; exon_number "2";
NW_027332236.1	Gnomon	CDS	8082383	8082574	.	+	0	gene_id "NfI"; transcript_id "XM_073089798.1"; db_xref "GeneID:140754723"; db_xref "GenBank:XP_072945899.1"; gbkey "CDS"; gene "NfI"; product "nuclear factor 1 A-type isoform X12"; protein_id "XP_072945899.1"; exon_number "3";
NW_027332236.1	Gnomon	CDS	8083098	8083281	.	+	0	gene_id "NfI"; transcript_id "XM_073089798.1"; db_xref "GeneID:140754723"; db_xref "GenBank:XP_072945899.1"; gbkey "CDS"; gene "NfI"; product "nuclear factor 1 A-type isoform X12"; protein_id "XP_072945899.1"; exon_number "4";
NW_027332236.1	Gnomon	CDS	8086025	8086069	.	+	2	gene_id "NfI"; transcript_id "XM_073089798.1"; db_xref "GeneID:140754723"; db_xref "GenBank:XP_072945899.1"; gbkey "CDS"; gene "NfI"; product "nuclear factor 1 A-type isoform X12"; protein_id "XP_072945899.1"; exon_number "5";
NW_027332236.1	Gnomon	CDS	8086500	8086664	.	+	2	gene_id "NfI"; transcript_id "XM_073089798.1"; db_xref "GeneID:140754723"; db_xref "GenBank:XP_072945899.1"; gbkey "CDS"; gene "NfI"; product "nuclear factor 1 A-type isoform X12"; protein_id "XP_072945899.1"; exon_number "6";
NW_027332236.1	Gnomon	CDS	8088156	8088263	.	+	2	gene_id "NfI"; transcript_id "XM_073089798.1"; db_xref "GeneID:140754723"; db_xref "GenBank:XP_072945899.1"; gbkey "CDS"; gene "NfI"; product "nuclear factor 1 A-type isoform X12"; protein_id "XP_072945899.1"; exon_number "7";
NW_027332236.1	Gnomon	CDS	8089290	8089429	.	+	2	gene_id "NfI"; transcript_id "XM_073089798.1"; db_xref "GeneID:140754723"; db_xref "GenBank:XP_072945899.1"; gbkey "CDS"; gene "NfI"; product "nuclear factor 1 A-type isoform X12"; protein_id "XP_072945899.1"; exon_number "8";
NW_027332236.1	Gnomon	CDS	8091585	8091693	.	+	0	gene_id "NfI"; transcript_id "XM_073089798.1"; db_xref "GeneID:140754723"; db_xref "GenBank:XP_072945899.1"; gbkey "CDS"; gene "NfI"; product "nuclear factor 1 A-type isoform X12"; protein_id "XP_072945899.1"; exon_number "9";
NW_027332236.1	Gnomon	CDS	8092048	8092205	.	+	2	gene_id "NfI"; transcript_id "XM_073089798.1"; db_xref "GeneID:140754723"; db_xref "GenBank:XP_072945899.1"; gbkey "CDS"; gene "NfI"; product "nuclear factor 1 A-type isoform X12"; protein_id "XP_072945899.1"; exon_number "10";
NW_027332236.1	Gnomon	CDS	8093144	8093286	.	+	0	gene_id "NfI"; transcript_id "XM_073089798.1"; db_xref "GeneID:140754723"; db_xref "GenBank:XP_072945899.1"; gbkey "CDS"; gene "NfI"; product "nuclear factor 1 A-type isoform X12"; protein_id "XP_072945899.1"; exon_number "11";
NW_027332236.1	Gnomon	CDS	8094235	8094347	.	+	1	gene_id "NfI"; transcript_id "XM_073089798.1"; db_xref "GeneID:140754723"; db_xref "GenBank:XP_072945899.1"; gbkey "CDS"; gene "NfI"; product "nuclear factor 1 A-type isoform X12"; protein_id "XP_072945899.1"; exon_number "12";
NW_027332236.1	Gnomon	CDS	8094747	8094898	.	+	2	gene_id "NfI"; transcript_id "XM_073089798.1"; db_xref "GeneID:140754723"; db_xref "GenBank:XP_072945899.1"; gbkey "CDS"; gene "NfI"; product "nuclear factor 1 A-type isoform X12"; protein_id "XP_072945899.1"; exon_number "13";
NW_027332236.1	Gnomon	start_codon	8026250	8026252	.	+	0	gene_id "NfI"; transcript_id "XM_073089798.1"; db_xref "GeneID:140754723"; db_xref "GenBank:XP_072945899.1"; gbkey "CDS"; gene "NfI"; product "nuclear factor 1 A-type isoform X12"; protein_id "XP_072945899.1"; exon_number "1";
NW_027332236.1	Gnomon	stop_codon	8094899	8094901	.	+	0	gene_id "NfI"; transcript_id "XM_073089798.1"; db_xref "GeneID:140754723"; db_xref "GenBank:XP_072945899.1"; gbkey "CDS"; gene "NfI"; product "nuclear factor 1 A-type isoform X12"; protein_id "XP_072945899.1"; exon_number "13";
NW_027332236.1	Gnomon	gene	8109298	8123078	.	+	.	gene_id "onecut"; transcript_id ""; db_xref "GeneID:140754850"; description "homeobox protein onecut"; gbkey "Gene"; gene "onecut"; gene_biotype "protein_coding";
NW_027332236.1	Gnomon	transcript	8109298	8123078	.	+	.	gene_id "onecut"; transcript_id "XM_073089988.1"; db_xref "GeneID:140754850"; db_xref "GenBank:XM_073089988.1"; gbkey "mRNA"; gene "onecut"; model_evidence "Supporting evidence includes similarity to: 5 Proteins"; product "homeobox protein onecut, transcript variant X2"; transcript_biotype "mRNA";
NW_027332236.1	Gnomon	exon	8109298	8110062	.	+	.	gene_id "onecut"; transcript_id "XM_073089988.1"; db_xref "GeneID:140754850"; db_xref "GenBank:XM_073089988.1"; gene "onecut"; model_evidence "Supporting evidence includes similarity to: 5 Proteins"; product "homeobox protein onecut, transcript variant X2"; transcript_biotype "mRNA"; exon_number "1";
NW_027332236.1	Gnomon	exon	8120472	8120495	.	+	.	gene_id "onecut"; transcript_id "XM_073089988.1"; db_xref "GeneID:140754850"; db_xref "GenBank:XM_073089988.1"; gene "onecut"; model_evidence "Supporting evidence includes similarity to: 5 Proteins"; product "homeobox protein onecut, transcript variant X2"; transcript_biotype "mRNA"; exon_number "2";
NW_027332236.1	Gnomon	exon	8120883	8120989	.	+	.	gene_id "onecut"; transcript_id "XM_073089988.1"; db_xref "GeneID:140754850"; db_xref "GenBank:XM_073089988.1"; gene "onecut"; model_evidence "Supporting evidence includes similarity to: 5 Proteins"; product "homeobox protein onecut, transcript variant X2"; transcript_biotype "mRNA"; exon_number "3";
NW_027332236.1	Gnomon	exon	8121502	8123078	.	+	.	gene_id "onecut"; transcript_id "XM_073089988.1"; db_xref "GeneID:140754850"; db_xref "GenBank:XM_073089988.1"; gene "onecut"; model_evidence "Supporting evidence includes similarity to: 5 Proteins"; product "homeobox protein onecut, transcript variant X2"; transcript_biotype "mRNA"; exon_number "4";
NW_027332236.1	Gnomon	CDS	8109345	8110062	.	+	0	gene_id "onecut"; transcript_id "XM_073089988.1"; db_xref "GeneID:140754850"; db_xref "GenBank:XP_072946089.1"; gbkey "CDS"; gene "onecut"; product "one cut domain family member 2 isoform X2"; protein_id "XP_072946089.1"; exon_number "1";
NW_027332236.1	Gnomon	CDS	8120472	8120495	.	+	2	gene_id "onecut"; transcript_id "XM_073089988.1"; db_xref "GeneID:140754850"; db_xref "GenBank:XP_072946089.1"; gbkey "CDS"; gene "onecut"; product "one cut domain family member 2 isoform X2"; protein_id "XP_072946089.1"; exon_number "2";
NW_027332236.1	Gnomon	CDS	8120883	8120989	.	+	2	gene_id "onecut"; transcript_id "XM_073089988.1"; db_xref "GeneID:140754850"; db_xref "GenBank:XP_072946089.1"; gbkey "CDS"; gene "onecut"; product "one cut domain family member 2 isoform X2"; protein_id "XP_072946089.1"; exon_number "3";
NW_027332236.1	Gnomon	CDS	8121502	8121744	.	+	0	gene_id "onecut"; transcript_id "XM_073089988.1"; db_xref "GeneID:140754850"; db_xref "GenBank:XP_072946089.1"; gbkey "CDS"; gene "onecut"; product "one cut domain family member 2 isoform X2"; protein_id "XP_072946089.1"; exon_number "4";
NW_027332236.1	Gnomon	start_codon	8109345	8109347	.	+	0	gene_id "onecut"; transcript_id "XM_073089988.1"; db_xref "GeneID:140754850"; db_xref "GenBank:XP_072946089.1"; gbkey "CDS"; gene "onecut"; product "one cut domain family member 2 isoform X2"; protein_id "XP_072946089.1"; exon_number "1";
NW_027332236.1	Gnomon	stop_codon	8121745	8121747	.	+	0	gene_id "onecut"; transcript_id "XM_073089988.1"; db_xref "GeneID:140754850"; db_xref "GenBank:XP_072946089.1"; gbkey "CDS"; gene "onecut"; product "one cut domain family member 2 isoform X2"; protein_id "XP_072946089.1"; exon_number "4";
NW_027332236.1	Gnomon	transcript	8109321	8121635	.	+	.	gene_id "onecut"; transcript_id "XM_073089987.1"; db_xref "GeneID:140754850"; db_xref "GenBank:XM_073089987.1"; gbkey "mRNA"; gene "onecut"; model_evidence "Supporting evidence includes similarity to: 1 Protein"; product "homeobox protein onecut, transcript variant X1"; transcript_biotype "mRNA";
NW_027332236.1	Gnomon	exon	8109321	8110062	.	+	.	gene_id "onecut"; transcript_id "XM_073089987.1"; db_xref "GeneID:140754850"; db_xref "GenBank:XM_073089987.1"; gene "onecut"; model_evidence "Supporting evidence includes similarity to: 1 Protein"; product "homeobox protein onecut, transcript variant X1"; transcript_biotype "mRNA"; exon_number "1";
NW_027332236.1	Gnomon	exon	8118782	8118932	.	+	.	gene_id "onecut"; transcript_id "XM_073089987.1"; db_xref "GeneID:140754850"; db_xref "GenBank:XM_073089987.1"; gene "onecut"; model_evidence "Supporting evidence includes similarity to: 1 Protein"; product "homeobox protein onecut, transcript variant X1"; transcript_biotype "mRNA"; exon_number "2";
NW_027332236.1	Gnomon	exon	8120472	8120495	.	+	.	gene_id "onecut"; transcript_id "XM_073089987.1"; db_xref "GeneID:140754850"; db_xref "GenBank:XM_073089987.1"; gene "onecut"; model_evidence "Supporting evidence includes similarity to: 1 Protein"; product "homeobox protein onecut, transcript variant X1"; transcript_biotype "mRNA"; exon_number "3";
NW_027332236.1	Gnomon	exon	8120883	8120989	.	+	.	gene_id "onecut"; transcript_id "XM_073089987.1"; db_xref "GeneID:140754850"; db_xref "GenBank:XM_073089987.1"; gene "onecut"; model_evidence "Supporting evidence includes similarity to: 1 Protein"; product "homeobox protein onecut, transcript variant X1"; transcript_biotype "mRNA"; exon_number "4";
NW_027332236.1	Gnomon	exon	8121502	8121635	.	+	.	gene_id "onecut"; transcript_id "XM_073089987.1"; db_xref "GeneID:140754850"; db_xref "GenBank:XM_073089987.1"; gene "onecut"; model_evidence "Supporting evidence includes similarity to: 1 Protein"; product "homeobox protein onecut, transcript variant X1"; transcript_biotype "mRNA"; exon_number "5";
NW_027332236.1	Gnomon	CDS	8109345	8110062	.	+	0	gene_id "onecut"; transcript_id "XM_073089987.1"; db_xref "GeneID:140754850"; db_xref "GenBank:XP_072946088.1"; gbkey "CDS"; gene "onecut"; product "one cut domain family member 2 isoform X1"; protein_id "XP_072946088.1"; exon_number "1";
NW_027332236.1	Gnomon	CDS	8118782	8118932	.	+	2	gene_id "onecut"; transcript_id "XM_073089987.1"; db_xref "GeneID:140754850"; db_xref "GenBank:XP_072946088.1"; gbkey "CDS"; gene "onecut"; product "one cut domain family member 2 isoform X1"; protein_id "XP_072946088.1"; exon_number "2";
NW_027332236.1	Gnomon	CDS	8120472	8120495	.	+	1	gene_id "onecut"; transcript_id "XM_073089987.1"; db_xref "GeneID:140754850"; db_xref "GenBank:XP_072946088.1"; gbkey "CDS"; gene "onecut"; product "one cut domain family member 2 isoform X1"; protein_id "XP_072946088.1"; exon_number "3";
NW_027332236.1	Gnomon	CDS	8120883	8120985	.	+	1	gene_id "onecut"; transcript_id "XM_073089987.1"; db_xref "GeneID:140754850"; db_xref "GenBank:XP_072946088.1"; gbkey "CDS"; gene "onecut"; product "one cut domain family member 2 isoform X1"; protein_id "XP_072946088.1"; exon_number "4";
NW_027332236.1	Gnomon	start_codon	8109345	8109347	.	+	0	gene_id "onecut"; transcript_id "XM_073089987.1"; db_xref "GeneID:140754850"; db_xref "GenBank:XP_072946088.1"; gbkey "CDS"; gene "onecut"; product "one cut domain family member 2 isoform X1"; protein_id "XP_072946088.1"; exon_number "1";
NW_027332236.1	Gnomon	stop_codon	8120986	8120988	.	+	0	gene_id "onecut"; transcript_id "XM_073089987.1"; db_xref "GeneID:140754850"; db_xref "GenBank:XP_072946088.1"; gbkey "CDS"; gene "onecut"; product "one cut domain family member 2 isoform X1"; protein_id "XP_072946088.1"; exon_number "4";
NW_027332236.1	Gnomon	gene	8132399	8231393	.	+	.	gene_id "Shal"; transcript_id ""; db_xref "GeneID:140754811"; description "Potassium voltage-gated channel protein Shal"; gbkey "Gene"; gene "Shal"; gene_biotype "protein_coding";
NW_027332236.1	Gnomon	transcript	8132399	8231393	.	+	.	gene_id "Shal"; transcript_id "XR_012103705.1"; db_xref "GeneID:140754811"; db_xref "GenBank:XR_012103705.1"; gbkey "misc_RNA"; gene "Shal"; model_evidence "Supporting evidence includes similarity to: 3 Proteins"; product "Potassium voltage-gated channel protein Shal, transcript variant X3"; transcript_biotype "transcript";
NW_027332236.1	Gnomon	exon	8132399	8133534	.	+	.	gene_id "Shal"; transcript_id "XR_012103705.1"; db_xref "GeneID:140754811"; db_xref "GenBank:XR_012103705.1"; gene "Shal"; model_evidence "Supporting evidence includes similarity to: 3 Proteins"; product "Potassium voltage-gated channel protein Shal, transcript variant X3"; transcript_biotype "transcript"; exon_number "1";
NW_027332236.1	Gnomon	exon	8219534	8219696	.	+	.	gene_id "Shal"; transcript_id "XR_012103705.1"; db_xref "GeneID:140754811"; db_xref "GenBank:XR_012103705.1"; gene "Shal"; model_evidence "Supporting evidence includes similarity to: 3 Proteins"; product "Potassium voltage-gated channel protein Shal, transcript variant X3"; transcript_biotype "transcript"; exon_number "2";
NW_027332236.1	Gnomon	exon	8220700	8220888	.	+	.	gene_id "Shal"; transcript_id "XR_012103705.1"; db_xref "GeneID:140754811"; db_xref "GenBank:XR_012103705.1"; gene "Shal"; model_evidence "Supporting evidence includes similarity to: 3 Proteins"; product "Potassium voltage-gated channel protein Shal, transcript variant X3"; transcript_biotype "transcript"; exon_number "3";
NW_027332236.1	Gnomon	exon	8221635	8221787	.	+	.	gene_id "Shal"; transcript_id "XR_012103705.1"; db_xref "GeneID:140754811"; db_xref "GenBank:XR_012103705.1"; gene "Shal"; model_evidence "Supporting evidence includes similarity to: 3 Proteins"; product "Potassium voltage-gated channel protein Shal, transcript variant X3"; transcript_biotype "transcript"; exon_number "4";
NW_027332236.1	Gnomon	exon	8224392	8224454	.	+	.	gene_id "Shal"; transcript_id "XR_012103705.1"; db_xref "GeneID:140754811"; db_xref "GenBank:XR_012103705.1"; gene "Shal"; model_evidence "Supporting evidence includes similarity to: 3 Proteins"; product "Potassium voltage-gated channel protein Shal, transcript variant X3"; transcript_biotype "transcript"; exon_number "5";
NW_027332236.1	Gnomon	exon	8225060	8225137	.	+	.	gene_id "Shal"; transcript_id "XR_012103705.1"; db_xref "GeneID:140754811"; db_xref "GenBank:XR_012103705.1"; gene "Shal"; model_evidence "Supporting evidence includes similarity to: 3 Proteins"; product "Potassium voltage-gated channel protein Shal, transcript variant X3"; transcript_biotype "transcript"; exon_number "6";
NW_027332236.1	Gnomon	exon	8228518	8231393	.	+	.	gene_id "Shal"; transcript_id "XR_012103705.1"; db_xref "GeneID:140754811"; db_xref "GenBank:XR_012103705.1"; gene "Shal"; model_evidence "Supporting evidence includes similarity to: 3 Proteins"; product "Potassium voltage-gated channel protein Shal, transcript variant X3"; transcript_biotype "transcript"; exon_number "7";
NW_027332236.1	Gnomon	transcript	8132399	8231393	.	+	.	gene_id "Shal"; transcript_id "XR_012103706.1"; db_xref "GeneID:140754811"; db_xref "GenBank:XR_012103706.1"; gbkey "misc_RNA"; gene "Shal"; model_evidence "Supporting evidence includes similarity to: 3 Proteins"; product "Potassium voltage-gated channel protein Shal, transcript variant X4"; transcript_biotype "transcript";
NW_027332236.1	Gnomon	exon	8132399	8133534	.	+	.	gene_id "Shal"; transcript_id "XR_012103706.1"; db_xref "GeneID:140754811"; db_xref "GenBank:XR_012103706.1"; gene "Shal"; model_evidence "Supporting evidence includes similarity to: 3 Proteins"; product "Potassium voltage-gated channel protein Shal, transcript variant X4"; transcript_biotype "transcript"; exon_number "1";
NW_027332236.1	Gnomon	exon	8219534	8219696	.	+	.	gene_id "Shal"; transcript_id "XR_012103706.1"; db_xref "GeneID:140754811"; db_xref "GenBank:XR_012103706.1"; gene "Shal"; model_evidence "Supporting evidence includes similarity to: 3 Proteins"; product "Potassium voltage-gated channel protein Shal, transcript variant X4"; transcript_biotype "transcript"; exon_number "2";
NW_027332236.1	Gnomon	exon	8220700	8220888	.	+	.	gene_id "Shal"; transcript_id "XR_012103706.1"; db_xref "GeneID:140754811"; db_xref "GenBank:XR_012103706.1"; gene "Shal"; model_evidence "Supporting evidence includes similarity to: 3 Proteins"; product "Potassium voltage-gated channel protein Shal, transcript variant X4"; transcript_biotype "transcript"; exon_number "3";
NW_027332236.1	Gnomon	exon	8221635	8221787	.	+	.	gene_id "Shal"; transcript_id "XR_012103706.1"; db_xref "GeneID:140754811"; db_xref "GenBank:XR_012103706.1"; gene "Shal"; model_evidence "Supporting evidence includes similarity to: 3 Proteins"; product "Potassium voltage-gated channel protein Shal, transcript variant X4"; transcript_biotype "transcript"; exon_number "4";
NW_027332236.1	Gnomon	exon	8225060	8225137	.	+	.	gene_id "Shal"; transcript_id "XR_012103706.1"; db_xref "GeneID:140754811"; db_xref "GenBank:XR_012103706.1"; gene "Shal"; model_evidence "Supporting evidence includes similarity to: 3 Proteins"; product "Potassium voltage-gated channel protein Shal, transcript variant X4"; transcript_biotype "transcript"; exon_number "5";
NW_027332236.1	Gnomon	exon	8228518	8231393	.	+	.	gene_id "Shal"; transcript_id "XR_012103706.1"; db_xref "GeneID:140754811"; db_xref "GenBank:XR_012103706.1"; gene "Shal"; model_evidence "Supporting evidence includes similarity to: 3 Proteins"; product "Potassium voltage-gated channel protein Shal, transcript variant X4"; transcript_biotype "transcript"; exon_number "6";
NW_027332236.1	Gnomon	transcript	8132399	8231393	.	+	.	gene_id "Shal"; transcript_id "XM_073089920.1"; db_xref "GeneID:140754811"; db_xref "GenBank:XM_073089920.1"; gbkey "mRNA"; gene "Shal"; model_evidence "Supporting evidence includes similarity to: 4 Proteins"; product "Potassium voltage-gated channel protein Shal, transcript variant X1"; transcript_biotype "mRNA";
NW_027332236.1	Gnomon	exon	8132399	8133534	.	+	.	gene_id "Shal"; transcript_id "XM_073089920.1"; db_xref "GeneID:140754811"; db_xref "GenBank:XM_073089920.1"; gene "Shal"; model_evidence "Supporting evidence includes similarity to: 4 Proteins"; product "Potassium voltage-gated channel protein Shal, transcript variant X1"; transcript_biotype "mRNA"; exon_number "1";
NW_027332236.1	Gnomon	exon	8219534	8219696	.	+	.	gene_id "Shal"; transcript_id "XM_073089920.1"; db_xref "GeneID:140754811"; db_xref "GenBank:XM_073089920.1"; gene "Shal"; model_evidence "Supporting evidence includes similarity to: 4 Proteins"; product "Potassium voltage-gated channel protein Shal, transcript variant X1"; transcript_biotype "mRNA"; exon_number "2";
NW_027332236.1	Gnomon	exon	8220700	8220888	.	+	.	gene_id "Shal"; transcript_id "XM_073089920.1"; db_xref "GeneID:140754811"; db_xref "GenBank:XM_073089920.1"; gene "Shal"; model_evidence "Supporting evidence includes similarity to: 4 Proteins"; product "Potassium voltage-gated channel protein Shal, transcript variant X1"; transcript_biotype "mRNA"; exon_number "3";
NW_027332236.1	Gnomon	exon	8221635	8221787	.	+	.	gene_id "Shal"; transcript_id "XM_073089920.1"; db_xref "GeneID:140754811"; db_xref "GenBank:XM_073089920.1"; gene "Shal"; model_evidence "Supporting evidence includes similarity to: 4 Proteins"; product "Potassium voltage-gated channel protein Shal, transcript variant X1"; transcript_biotype "mRNA"; exon_number "4";
NW_027332236.1	Gnomon	exon	8224392	8224454	.	+	.	gene_id "Shal"; transcript_id "XM_073089920.1"; db_xref "GeneID:140754811"; db_xref "GenBank:XM_073089920.1"; gene "Shal"; model_evidence "Supporting evidence includes similarity to: 4 Proteins"; product "Potassium voltage-gated channel protein Shal, transcript variant X1"; transcript_biotype "mRNA"; exon_number "5";
NW_027332236.1	Gnomon	exon	8228518	8231393	.	+	.	gene_id "Shal"; transcript_id "XM_073089920.1"; db_xref "GeneID:140754811"; db_xref "GenBank:XM_073089920.1"; gene "Shal"; model_evidence "Supporting evidence includes similarity to: 4 Proteins"; product "Potassium voltage-gated channel protein Shal, transcript variant X1"; transcript_biotype "mRNA"; exon_number "6";
NW_027332236.1	Gnomon	CDS	8132420	8133534	.	+	0	gene_id "Shal"; transcript_id "XM_073089920.1"; db_xref "GeneID:140754811"; db_xref "GenBank:XP_072946021.1"; gbkey "CDS"; gene "Shal"; product "potassium voltage-gated channel protein Shal isoform X1"; protein_id "XP_072946021.1"; exon_number "1";
NW_027332236.1	Gnomon	CDS	8219534	8219696	.	+	1	gene_id "Shal"; transcript_id "XM_073089920.1"; db_xref "GeneID:140754811"; db_xref "GenBank:XP_072946021.1"; gbkey "CDS"; gene "Shal"; product "potassium voltage-gated channel protein Shal isoform X1"; protein_id "XP_072946021.1"; exon_number "2";
NW_027332236.1	Gnomon	CDS	8220700	8220888	.	+	0	gene_id "Shal"; transcript_id "XM_073089920.1"; db_xref "GeneID:140754811"; db_xref "GenBank:XP_072946021.1"; gbkey "CDS"; gene "Shal"; product "potassium voltage-gated channel protein Shal isoform X1"; protein_id "XP_072946021.1"; exon_number "3";
NW_027332236.1	Gnomon	CDS	8221635	8221787	.	+	0	gene_id "Shal"; transcript_id "XM_073089920.1"; db_xref "GeneID:140754811"; db_xref "GenBank:XP_072946021.1"; gbkey "CDS"; gene "Shal"; product "potassium voltage-gated channel protein Shal isoform X1"; protein_id "XP_072946021.1"; exon_number "4";
NW_027332236.1	Gnomon	CDS	8224392	8224454	.	+	0	gene_id "Shal"; transcript_id "XM_073089920.1"; db_xref "GeneID:140754811"; db_xref "GenBank:XP_072946021.1"; gbkey "CDS"; gene "Shal"; product "potassium voltage-gated channel protein Shal isoform X1"; protein_id "XP_072946021.1"; exon_number "5";
NW_027332236.1	Gnomon	CDS	8228518	8228613	.	+	0	gene_id "Shal"; transcript_id "XM_073089920.1"; db_xref "GeneID:140754811"; db_xref "GenBank:XP_072946021.1"; gbkey "CDS"; gene "Shal"; product "potassium voltage-gated channel protein Shal isoform X1"; protein_id "XP_072946021.1"; exon_number "6";
NW_027332236.1	Gnomon	start_codon	8132420	8132422	.	+	0	gene_id "Shal"; transcript_id "XM_073089920.1"; db_xref "GeneID:140754811"; db_xref "GenBank:XP_072946021.1"; gbkey "CDS"; gene "Shal"; product "potassium voltage-gated channel protein Shal isoform X1"; protein_id "XP_072946021.1"; exon_number "1";
NW_027332236.1	Gnomon	stop_codon	8228614	8228616	.	+	0	gene_id "Shal"; transcript_id "XM_073089920.1"; db_xref "GeneID:140754811"; db_xref "GenBank:XP_072946021.1"; gbkey "CDS"; gene "Shal"; product "potassium voltage-gated channel protein Shal isoform X1"; protein_id "XP_072946021.1"; exon_number "6";
NW_027332236.1	Gnomon	transcript	8132399	8231393	.	+	.	gene_id "Shal"; transcript_id "XM_073089921.1"; db_xref "GeneID:140754811"; db_xref "GenBank:XM_073089921.1"; gbkey "mRNA"; gene "Shal"; model_evidence "Supporting evidence includes similarity to: 8 Proteins"; product "Potassium voltage-gated channel protein Shal, transcript variant X2"; transcript_biotype "mRNA";
NW_027332236.1	Gnomon	exon	8132399	8133534	.	+	.	gene_id "Shal"; transcript_id "XM_073089921.1"; db_xref "GeneID:140754811"; db_xref "GenBank:XM_073089921.1"; gene "Shal"; model_evidence "Supporting evidence includes similarity to: 8 Proteins"; product "Potassium voltage-gated channel protein Shal, transcript variant X2"; transcript_biotype "mRNA"; exon_number "1";
NW_027332236.1	Gnomon	exon	8219534	8219696	.	+	.	gene_id "Shal"; transcript_id "XM_073089921.1"; db_xref "GeneID:140754811"; db_xref "GenBank:XM_073089921.1"; gene "Shal"; model_evidence "Supporting evidence includes similarity to: 8 Proteins"; product "Potassium voltage-gated channel protein Shal, transcript variant X2"; transcript_biotype "mRNA"; exon_number "2";
NW_027332236.1	Gnomon	exon	8220700	8220888	.	+	.	gene_id "Shal"; transcript_id "XM_073089921.1"; db_xref "GeneID:140754811"; db_xref "GenBank:XM_073089921.1"; gene "Shal"; model_evidence "Supporting evidence includes similarity to: 8 Proteins"; product "Potassium voltage-gated channel protein Shal, transcript variant X2"; transcript_biotype "mRNA"; exon_number "3";
NW_027332236.1	Gnomon	exon	8221635	8221787	.	+	.	gene_id "Shal"; transcript_id "XM_073089921.1"; db_xref "GeneID:140754811"; db_xref "GenBank:XM_073089921.1"; gene "Shal"; model_evidence "Supporting evidence includes similarity to: 8 Proteins"; product "Potassium voltage-gated channel protein Shal, transcript variant X2"; transcript_biotype "mRNA"; exon_number "4";
NW_027332236.1	Gnomon	exon	8228518	8231393	.	+	.	gene_id "Shal"; transcript_id "XM_073089921.1"; db_xref "GeneID:140754811"; db_xref "GenBank:XM_073089921.1"; gene "Shal"; model_evidence "Supporting evidence includes similarity to: 8 Proteins"; product "Potassium voltage-gated channel protein Shal, transcript variant X2"; transcript_biotype "mRNA"; exon_number "5";
NW_027332236.1	Gnomon	CDS	8132420	8133534	.	+	0	gene_id "Shal"; transcript_id "XM_073089921.1"; db_xref "GeneID:140754811"; db_xref "GenBank:XP_072946022.1"; gbkey "CDS"; gene "Shal"; product "potassium voltage-gated channel protein Shal isoform X2"; protein_id "XP_072946022.1"; exon_number "1";
NW_027332236.1	Gnomon	CDS	8219534	8219696	.	+	1	gene_id "Shal"; transcript_id "XM_073089921.1"; db_xref "GeneID:140754811"; db_xref "GenBank:XP_072946022.1"; gbkey "CDS"; gene "Shal"; product "potassium voltage-gated channel protein Shal isoform X2"; protein_id "XP_072946022.1"; exon_number "2";
NW_027332236.1	Gnomon	CDS	8220700	8220888	.	+	0	gene_id "Shal"; transcript_id "XM_073089921.1"; db_xref "GeneID:140754811"; db_xref "GenBank:XP_072946022.1"; gbkey "CDS"; gene "Shal"; product "potassium voltage-gated channel protein Shal isoform X2"; protein_id "XP_072946022.1"; exon_number "3";
NW_027332236.1	Gnomon	CDS	8221635	8221787	.	+	0	gene_id "Shal"; transcript_id "XM_073089921.1"; db_xref "GeneID:140754811"; db_xref "GenBank:XP_072946022.1"; gbkey "CDS"; gene "Shal"; product "potassium voltage-gated channel protein Shal isoform X2"; protein_id "XP_072946022.1"; exon_number "4";
NW_027332236.1	Gnomon	CDS	8228518	8228613	.	+	0	gene_id "Shal"; transcript_id "XM_073089921.1"; db_xref "GeneID:140754811"; db_xref "GenBank:XP_072946022.1"; gbkey "CDS"; gene "Shal"; product "potassium voltage-gated channel protein Shal isoform X2"; protein_id "XP_072946022.1"; exon_number "5";
NW_027332236.1	Gnomon	start_codon	8132420	8132422	.	+	0	gene_id "Shal"; transcript_id "XM_073089921.1"; db_xref "GeneID:140754811"; db_xref "GenBank:XP_072946022.1"; gbkey "CDS"; gene "Shal"; product "potassium voltage-gated channel protein Shal isoform X2"; protein_id "XP_072946022.1"; exon_number "1";
NW_027332236.1	Gnomon	stop_codon	8228614	8228616	.	+	0	gene_id "Shal"; transcript_id "XM_073089921.1"; db_xref "GeneID:140754811"; db_xref "GenBank:XP_072946022.1"; gbkey "CDS"; gene "Shal"; product "potassium voltage-gated channel protein Shal isoform X2"; protein_id "XP_072946022.1"; exon_number "5";
NW_027332236.1	Gnomon	gene	8250804	8365895	.	+	.	gene_id "sv"; transcript_id ""; db_xref "GeneID:140754718"; description "paired box protein shaven"; gbkey "Gene"; gene "sv"; gene_biotype "protein_coding";
NW_027332236.1	Gnomon	transcript	8250804	8365895	.	+	.	gene_id "sv"; transcript_id "XM_073089778.1"; db_xref "GeneID:140754718"; db_xref "GenBank:XM_073089778.1"; gbkey "mRNA"; gene "sv"; model_evidence "Supporting evidence includes similarity to: 19 Proteins"; product "paired box protein shaven, transcript variant X2"; transcript_biotype "mRNA";
NW_027332236.1	Gnomon	exon	8250804	8250954	.	+	.	gene_id "sv"; transcript_id "XM_073089778.1"; db_xref "GeneID:140754718"; db_xref "GenBank:XM_073089778.1"; gene "sv"; model_evidence "Supporting evidence includes similarity to: 19 Proteins"; product "paired box protein shaven, transcript variant X2"; transcript_biotype "mRNA"; exon_number "1";
NW_027332236.1	Gnomon	exon	8290536	8291025	.	+	.	gene_id "sv"; transcript_id "XM_073089778.1"; db_xref "GeneID:140754718"; db_xref "GenBank:XM_073089778.1"; gene "sv"; model_evidence "Supporting evidence includes similarity to: 19 Proteins"; product "paired box protein shaven, transcript variant X2"; transcript_biotype "mRNA"; exon_number "2";
NW_027332236.1	Gnomon	exon	8291934	8291990	.	+	.	gene_id "sv"; transcript_id "XM_073089778.1"; db_xref "GeneID:140754718"; db_xref "GenBank:XM_073089778.1"; gene "sv"; model_evidence "Supporting evidence includes similarity to: 19 Proteins"; product "paired box protein shaven, transcript variant X2"; transcript_biotype "mRNA"; exon_number "3";
NW_027332236.1	Gnomon	exon	8327747	8327912	.	+	.	gene_id "sv"; transcript_id "XM_073089778.1"; db_xref "GeneID:140754718"; db_xref "GenBank:XM_073089778.1"; gene "sv"; model_evidence "Supporting evidence includes similarity to: 19 Proteins"; product "paired box protein shaven, transcript variant X2"; transcript_biotype "mRNA"; exon_number "4";
NW_027332236.1	Gnomon	exon	8342154	8342351	.	+	.	gene_id "sv"; transcript_id "XM_073089778.1"; db_xref "GeneID:140754718"; db_xref "GenBank:XM_073089778.1"; gene "sv"; model_evidence "Supporting evidence includes similarity to: 19 Proteins"; product "paired box protein shaven, transcript variant X2"; transcript_biotype "mRNA"; exon_number "5";
NW_027332236.1	Gnomon	exon	8352005	8352110	.	+	.	gene_id "sv"; transcript_id "XM_073089778.1"; db_xref "GeneID:140754718"; db_xref "GenBank:XM_073089778.1"; gene "sv"; model_evidence "Supporting evidence includes similarity to: 19 Proteins"; product "paired box protein shaven, transcript variant X2"; transcript_biotype "mRNA"; exon_number "6";
NW_027332236.1	Gnomon	exon	8352860	8353031	.	+	.	gene_id "sv"; transcript_id "XM_073089778.1"; db_xref "GeneID:140754718"; db_xref "GenBank:XM_073089778.1"; gene "sv"; model_evidence "Supporting evidence includes similarity to: 19 Proteins"; product "paired box protein shaven, transcript variant X2"; transcript_biotype "mRNA"; exon_number "7";
NW_027332236.1	Gnomon	exon	8355038	8355123	.	+	.	gene_id "sv"; transcript_id "XM_073089778.1"; db_xref "GeneID:140754718"; db_xref "GenBank:XM_073089778.1"; gene "sv"; model_evidence "Supporting evidence includes similarity to: 19 Proteins"; product "paired box protein shaven, transcript variant X2"; transcript_biotype "mRNA"; exon_number "8";
NW_027332236.1	Gnomon	exon	8355793	8355931	.	+	.	gene_id "sv"; transcript_id "XM_073089778.1"; db_xref "GeneID:140754718"; db_xref "GenBank:XM_073089778.1"; gene "sv"; model_evidence "Supporting evidence includes similarity to: 19 Proteins"; product "paired box protein shaven, transcript variant X2"; transcript_biotype "mRNA"; exon_number "9";
NW_027332236.1	Gnomon	exon	8360096	8360230	.	+	.	gene_id "sv"; transcript_id "XM_073089778.1"; db_xref "GeneID:140754718"; db_xref "GenBank:XM_073089778.1"; gene "sv"; model_evidence "Supporting evidence includes similarity to: 19 Proteins"; product "paired box protein shaven, transcript variant X2"; transcript_biotype "mRNA"; exon_number "10";
NW_027332236.1	Gnomon	exon	8362296	8362404	.	+	.	gene_id "sv"; transcript_id "XM_073089778.1"; db_xref "GeneID:140754718"; db_xref "GenBank:XM_073089778.1"; gene "sv"; model_evidence "Supporting evidence includes similarity to: 19 Proteins"; product "paired box protein shaven, transcript variant X2"; transcript_biotype "mRNA"; exon_number "11";
NW_027332236.1	Gnomon	exon	8365569	8365895	.	+	.	gene_id "sv"; transcript_id "XM_073089778.1"; db_xref "GeneID:140754718"; db_xref "GenBank:XM_073089778.1"; gene "sv"; model_evidence "Supporting evidence includes similarity to: 19 Proteins"; product "paired box protein shaven, transcript variant X2"; transcript_biotype "mRNA"; exon_number "12";
NW_027332236.1	Gnomon	CDS	8290869	8291025	.	+	0	gene_id "sv"; transcript_id "XM_073089778.1"; db_xref "GeneID:140754718"; db_xref "GenBank:XP_072945879.1"; gbkey "CDS"; gene "sv"; product "paired box protein Pax-5 isoform X2"; protein_id "XP_072945879.1"; exon_number "2";
NW_027332236.1	Gnomon	CDS	8291934	8291990	.	+	2	gene_id "sv"; transcript_id "XM_073089778.1"; db_xref "GeneID:140754718"; db_xref "GenBank:XP_072945879.1"; gbkey "CDS"; gene "sv"; product "paired box protein Pax-5 isoform X2"; protein_id "XP_072945879.1"; exon_number "3";
NW_027332236.1	Gnomon	CDS	8327747	8327912	.	+	2	gene_id "sv"; transcript_id "XM_073089778.1"; db_xref "GeneID:140754718"; db_xref "GenBank:XP_072945879.1"; gbkey "CDS"; gene "sv"; product "paired box protein Pax-5 isoform X2"; protein_id "XP_072945879.1"; exon_number "4";
NW_027332236.1	Gnomon	CDS	8342154	8342351	.	+	1	gene_id "sv"; transcript_id "XM_073089778.1"; db_xref "GeneID:140754718"; db_xref "GenBank:XP_072945879.1"; gbkey "CDS"; gene "sv"; product "paired box protein Pax-5 isoform X2"; protein_id "XP_072945879.1"; exon_number "5";
NW_027332236.1	Gnomon	CDS	8352005	8352110	.	+	1	gene_id "sv"; transcript_id "XM_073089778.1"; db_xref "GeneID:140754718"; db_xref "GenBank:XP_072945879.1"; gbkey "CDS"; gene "sv"; product "paired box protein Pax-5 isoform X2"; protein_id "XP_072945879.1"; exon_number "6";
NW_027332236.1	Gnomon	CDS	8352860	8353031	.	+	0	gene_id "sv"; transcript_id "XM_073089778.1"; db_xref "GeneID:140754718"; db_xref "GenBank:XP_072945879.1"; gbkey "CDS"; gene "sv"; product "paired box protein Pax-5 isoform X2"; protein_id "XP_072945879.1"; exon_number "7";
NW_027332236.1	Gnomon	CDS	8355038	8355123	.	+	2	gene_id "sv"; transcript_id "XM_073089778.1"; db_xref "GeneID:140754718"; db_xref "GenBank:XP_072945879.1"; gbkey "CDS"; gene "sv"; product "paired box protein Pax-5 isoform X2"; protein_id "XP_072945879.1"; exon_number "8";
NW_027332236.1	Gnomon	CDS	8355793	8355931	.	+	0	gene_id "sv"; transcript_id "XM_073089778.1"; db_xref "GeneID:140754718"; db_xref "GenBank:XP_072945879.1"; gbkey "CDS"; gene "sv"; product "paired box protein Pax-5 isoform X2"; protein_id "XP_072945879.1"; exon_number "9";
NW_027332236.1	Gnomon	CDS	8360096	8360230	.	+	2	gene_id "sv"; transcript_id "XM_073089778.1"; db_xref "GeneID:140754718"; db_xref "GenBank:XP_072945879.1"; gbkey "CDS"; gene "sv"; product "paired box protein Pax-5 isoform X2"; protein_id "XP_072945879.1"; exon_number "10";
NW_027332236.1	Gnomon	CDS	8362296	8362402	.	+	2	gene_id "sv"; transcript_id "XM_073089778.1"; db_xref "GeneID:140754718"; db_xref "GenBank:XP_072945879.1"; gbkey "CDS"; gene "sv"; product "paired box protein Pax-5 isoform X2"; protein_id "XP_072945879.1"; exon_number "11";
NW_027332236.1	Gnomon	start_codon	8290869	8290871	.	+	0	gene_id "sv"; transcript_id "XM_073089778.1"; db_xref "GeneID:140754718"; db_xref "GenBank:XP_072945879.1"; gbkey "CDS"; gene "sv"; product "paired box protein Pax-5 isoform X2"; protein_id "XP_072945879.1"; exon_number "2";
NW_027332236.1	Gnomon	stop_codon	8362403	8362404	.	+	0	gene_id "sv"; transcript_id "XM_073089778.1"; db_xref "GeneID:140754718"; db_xref "GenBank:XP_072945879.1"; gbkey "CDS"; gene "sv"; part "1"; product "paired box protein Pax-5 isoform X2"; protein_id "XP_072945879.1"; exon_number "11";
NW_027332236.1	Gnomon	stop_codon	8365569	8365569	.	+	1	gene_id "sv"; transcript_id "XM_073089778.1"; db_xref "GeneID:140754718"; db_xref "GenBank:XP_072945879.1"; gbkey "CDS"; gene "sv"; part "2"; product "paired box protein Pax-5 isoform X2"; protein_id "XP_072945879.1"; exon_number "12";
NW_027332236.1	Gnomon	transcript	8250804	8365895	.	+	.	gene_id "sv"; transcript_id "XM_073089780.1"; db_xref "GeneID:140754718"; db_xref "GenBank:XM_073089780.1"; gbkey "mRNA"; gene "sv"; model_evidence "Supporting evidence includes similarity to: 17 Proteins"; product "paired box protein shaven, transcript variant X4"; transcript_biotype "mRNA";
NW_027332236.1	Gnomon	exon	8250804	8250954	.	+	.	gene_id "sv"; transcript_id "XM_073089780.1"; db_xref "GeneID:140754718"; db_xref "GenBank:XM_073089780.1"; gene "sv"; model_evidence "Supporting evidence includes similarity to: 17 Proteins"; product "paired box protein shaven, transcript variant X4"; transcript_biotype "mRNA"; exon_number "1";
NW_027332236.1	Gnomon	exon	8290536	8291025	.	+	.	gene_id "sv"; transcript_id "XM_073089780.1"; db_xref "GeneID:140754718"; db_xref "GenBank:XM_073089780.1"; gene "sv"; model_evidence "Supporting evidence includes similarity to: 17 Proteins"; product "paired box protein shaven, transcript variant X4"; transcript_biotype "mRNA"; exon_number "2";
NW_027332236.1	Gnomon	exon	8291934	8291990	.	+	.	gene_id "sv"; transcript_id "XM_073089780.1"; db_xref "GeneID:140754718"; db_xref "GenBank:XM_073089780.1"; gene "sv"; model_evidence "Supporting evidence includes similarity to: 17 Proteins"; product "paired box protein shaven, transcript variant X4"; transcript_biotype "mRNA"; exon_number "3";
NW_027332236.1	Gnomon	exon	8327747	8327912	.	+	.	gene_id "sv"; transcript_id "XM_073089780.1"; db_xref "GeneID:140754718"; db_xref "GenBank:XM_073089780.1"; gene "sv"; model_evidence "Supporting evidence includes similarity to: 17 Proteins"; product "paired box protein shaven, transcript variant X4"; transcript_biotype "mRNA"; exon_number "4";
NW_027332236.1	Gnomon	exon	8342154	8342351	.	+	.	gene_id "sv"; transcript_id "XM_073089780.1"; db_xref "GeneID:140754718"; db_xref "GenBank:XM_073089780.1"; gene "sv"; model_evidence "Supporting evidence includes similarity to: 17 Proteins"; product "paired box protein shaven, transcript variant X4"; transcript_biotype "mRNA"; exon_number "5";
NW_027332236.1	Gnomon	exon	8352005	8352110	.	+	.	gene_id "sv"; transcript_id "XM_073089780.1"; db_xref "GeneID:140754718"; db_xref "GenBank:XM_073089780.1"; gene "sv"; model_evidence "Supporting evidence includes similarity to: 17 Proteins"; product "paired box protein shaven, transcript variant X4"; transcript_biotype "mRNA"; exon_number "6";
NW_027332236.1	Gnomon	exon	8352860	8353031	.	+	.	gene_id "sv"; transcript_id "XM_073089780.1"; db_xref "GeneID:140754718"; db_xref "GenBank:XM_073089780.1"; gene "sv"; model_evidence "Supporting evidence includes similarity to: 17 Proteins"; product "paired box protein shaven, transcript variant X4"; transcript_biotype "mRNA"; exon_number "7";
NW_027332236.1	Gnomon	exon	8355038	8355123	.	+	.	gene_id "sv"; transcript_id "XM_073089780.1"; db_xref "GeneID:140754718"; db_xref "GenBank:XM_073089780.1"; gene "sv"; model_evidence "Supporting evidence includes similarity to: 17 Proteins"; product "paired box protein shaven, transcript variant X4"; transcript_biotype "mRNA"; exon_number "8";
NW_027332236.1	Gnomon	exon	8355793	8355931	.	+	.	gene_id "sv"; transcript_id "XM_073089780.1"; db_xref "GeneID:140754718"; db_xref "GenBank:XM_073089780.1"; gene "sv"; model_evidence "Supporting evidence includes similarity to: 17 Proteins"; product "paired box protein shaven, transcript variant X4"; transcript_biotype "mRNA"; exon_number "9";
NW_027332236.1	Gnomon	exon	8360123	8360230	.	+	.	gene_id "sv"; transcript_id "XM_073089780.1"; db_xref "GeneID:140754718"; db_xref "GenBank:XM_073089780.1"; gene "sv"; model_evidence "Supporting evidence includes similarity to: 17 Proteins"; product "paired box protein shaven, transcript variant X4"; transcript_biotype "mRNA"; exon_number "10";
NW_027332236.1	Gnomon	exon	8362296	8362404	.	+	.	gene_id "sv"; transcript_id "XM_073089780.1"; db_xref "GeneID:140754718"; db_xref "GenBank:XM_073089780.1"; gene "sv"; model_evidence "Supporting evidence includes similarity to: 17 Proteins"; product "paired box protein shaven, transcript variant X4"; transcript_biotype "mRNA"; exon_number "11";
NW_027332236.1	Gnomon	exon	8365569	8365895	.	+	.	gene_id "sv"; transcript_id "XM_073089780.1"; db_xref "GeneID:140754718"; db_xref "GenBank:XM_073089780.1"; gene "sv"; model_evidence "Supporting evidence includes similarity to: 17 Proteins"; product "paired box protein shaven, transcript variant X4"; transcript_biotype "mRNA"; exon_number "12";
NW_027332236.1	Gnomon	CDS	8290869	8291025	.	+	0	gene_id "sv"; transcript_id "XM_073089780.1"; db_xref "GeneID:140754718"; db_xref "GenBank:XP_072945881.1"; gbkey "CDS"; gene "sv"; product "paired box protein Pax-5 isoform X4"; protein_id "XP_072945881.1"; exon_number "2";
NW_027332236.1	Gnomon	CDS	8291934	8291990	.	+	2	gene_id "sv"; transcript_id "XM_073089780.1"; db_xref "GeneID:140754718"; db_xref "GenBank:XP_072945881.1"; gbkey "CDS"; gene "sv"; product "paired box protein Pax-5 isoform X4"; protein_id "XP_072945881.1"; exon_number "3";
NW_027332236.1	Gnomon	CDS	8327747	8327912	.	+	2	gene_id "sv"; transcript_id "XM_073089780.1"; db_xref "GeneID:140754718"; db_xref "GenBank:XP_072945881.1"; gbkey "CDS"; gene "sv"; product "paired box protein Pax-5 isoform X4"; protein_id "XP_072945881.1"; exon_number "4";
NW_027332236.1	Gnomon	CDS	8342154	8342351	.	+	1	gene_id "sv"; transcript_id "XM_073089780.1"; db_xref "GeneID:140754718"; db_xref "GenBank:XP_072945881.1"; gbkey "CDS"; gene "sv"; product "paired box protein Pax-5 isoform X4"; protein_id "XP_072945881.1"; exon_number "5";
NW_027332236.1	Gnomon	CDS	8352005	8352110	.	+	1	gene_id "sv"; transcript_id "XM_073089780.1"; db_xref "GeneID:140754718"; db_xref "GenBank:XP_072945881.1"; gbkey "CDS"; gene "sv"; product "paired box protein Pax-5 isoform X4"; protein_id "XP_072945881.1"; exon_number "6";
NW_027332236.1	Gnomon	CDS	8352860	8353031	.	+	0	gene_id "sv"; transcript_id "XM_073089780.1"; db_xref "GeneID:140754718"; db_xref "GenBank:XP_072945881.1"; gbkey "CDS"; gene "sv"; product "paired box protein Pax-5 isoform X4"; protein_id "XP_072945881.1"; exon_number "7";
NW_027332236.1	Gnomon	CDS	8355038	8355123	.	+	2	gene_id "sv"; transcript_id "XM_073089780.1"; db_xref "GeneID:140754718"; db_xref "GenBank:XP_072945881.1"; gbkey "CDS"; gene "sv"; product "paired box protein Pax-5 isoform X4"; protein_id "XP_072945881.1"; exon_number "8";
NW_027332236.1	Gnomon	CDS	8355793	8355931	.	+	0	gene_id "sv"; transcript_id "XM_073089780.1"; db_xref "GeneID:140754718"; db_xref "GenBank:XP_072945881.1"; gbkey "CDS"; gene "sv"; product "paired box protein Pax-5 isoform X4"; protein_id "XP_072945881.1"; exon_number "9";
NW_027332236.1	Gnomon	CDS	8360123	8360230	.	+	2	gene_id "sv"; transcript_id "XM_073089780.1"; db_xref "GeneID:140754718"; db_xref "GenBank:XP_072945881.1"; gbkey "CDS"; gene "sv"; product "paired box protein Pax-5 isoform X4"; protein_id "XP_072945881.1"; exon_number "10";
NW_027332236.1	Gnomon	CDS	8362296	8362402	.	+	2	gene_id "sv"; transcript_id "XM_073089780.1"; db_xref "GeneID:140754718"; db_xref "GenBank:XP_072945881.1"; gbkey "CDS"; gene "sv"; product "paired box protein Pax-5 isoform X4"; protein_id "XP_072945881.1"; exon_number "11";
NW_027332236.1	Gnomon	start_codon	8290869	8290871	.	+	0	gene_id "sv"; transcript_id "XM_073089780.1"; db_xref "GeneID:140754718"; db_xref "GenBank:XP_072945881.1"; gbkey "CDS"; gene "sv"; product "paired box protein Pax-5 isoform X4"; protein_id "XP_072945881.1"; exon_number "2";
NW_027332236.1	Gnomon	stop_codon	8362403	8362404	.	+	0	gene_id "sv"; transcript_id "XM_073089780.1"; db_xref "GeneID:140754718"; db_xref "GenBank:XP_072945881.1"; gbkey "CDS"; gene "sv"; part "1"; product "paired box protein Pax-5 isoform X4"; protein_id "XP_072945881.1"; exon_number "11";
NW_027332236.1	Gnomon	stop_codon	8365569	8365569	.	+	1	gene_id "sv"; transcript_id "XM_073089780.1"; db_xref "GeneID:140754718"; db_xref "GenBank:XP_072945881.1"; gbkey "CDS"; gene "sv"; part "2"; product "paired box protein Pax-5 isoform X4"; protein_id "XP_072945881.1"; exon_number "12";
NW_027332236.1	Gnomon	transcript	8250804	8362408	.	+	.	gene_id "sv"; transcript_id "XM_073089777.1"; db_xref "GeneID:140754718"; db_xref "GenBank:XM_073089777.1"; gbkey "mRNA"; gene "sv"; model_evidence "Supporting evidence includes similarity to: 20 Proteins"; product "paired box protein shaven, transcript variant X1"; transcript_biotype "mRNA";
NW_027332236.1	Gnomon	exon	8250804	8250954	.	+	.	gene_id "sv"; transcript_id "XM_073089777.1"; db_xref "GeneID:140754718"; db_xref "GenBank:XM_073089777.1"; gene "sv"; model_evidence "Supporting evidence includes similarity to: 20 Proteins"; product "paired box protein shaven, transcript variant X1"; transcript_biotype "mRNA"; exon_number "1";
NW_027332236.1	Gnomon	exon	8290536	8291025	.	+	.	gene_id "sv"; transcript_id "XM_073089777.1"; db_xref "GeneID:140754718"; db_xref "GenBank:XM_073089777.1"; gene "sv"; model_evidence "Supporting evidence includes similarity to: 20 Proteins"; product "paired box protein shaven, transcript variant X1"; transcript_biotype "mRNA"; exon_number "2";
NW_027332236.1	Gnomon	exon	8291934	8291990	.	+	.	gene_id "sv"; transcript_id "XM_073089777.1"; db_xref "GeneID:140754718"; db_xref "GenBank:XM_073089777.1"; gene "sv"; model_evidence "Supporting evidence includes similarity to: 20 Proteins"; product "paired box protein shaven, transcript variant X1"; transcript_biotype "mRNA"; exon_number "3";
NW_027332236.1	Gnomon	exon	8327747	8327912	.	+	.	gene_id "sv"; transcript_id "XM_073089777.1"; db_xref "GeneID:140754718"; db_xref "GenBank:XM_073089777.1"; gene "sv"; model_evidence "Supporting evidence includes similarity to: 20 Proteins"; product "paired box protein shaven, transcript variant X1"; transcript_biotype "mRNA"; exon_number "4";
NW_027332236.1	Gnomon	exon	8342154	8342351	.	+	.	gene_id "sv"; transcript_id "XM_073089777.1"; db_xref "GeneID:140754718"; db_xref "GenBank:XM_073089777.1"; gene "sv"; model_evidence "Supporting evidence includes similarity to: 20 Proteins"; product "paired box protein shaven, transcript variant X1"; transcript_biotype "mRNA"; exon_number "5";
NW_027332236.1	Gnomon	exon	8352005	8352110	.	+	.	gene_id "sv"; transcript_id "XM_073089777.1"; db_xref "GeneID:140754718"; db_xref "GenBank:XM_073089777.1"; gene "sv"; model_evidence "Supporting evidence includes similarity to: 20 Proteins"; product "paired box protein shaven, transcript variant X1"; transcript_biotype "mRNA"; exon_number "6";
NW_027332236.1	Gnomon	exon	8352860	8353031	.	+	.	gene_id "sv"; transcript_id "XM_073089777.1"; db_xref "GeneID:140754718"; db_xref "GenBank:XM_073089777.1"; gene "sv"; model_evidence "Supporting evidence includes similarity to: 20 Proteins"; product "paired box protein shaven, transcript variant X1"; transcript_biotype "mRNA"; exon_number "7";
NW_027332236.1	Gnomon	exon	8355038	8355123	.	+	.	gene_id "sv"; transcript_id "XM_073089777.1"; db_xref "GeneID:140754718"; db_xref "GenBank:XM_073089777.1"; gene "sv"; model_evidence "Supporting evidence includes similarity to: 20 Proteins"; product "paired box protein shaven, transcript variant X1"; transcript_biotype "mRNA"; exon_number "8";
NW_027332236.1	Gnomon	exon	8355793	8355931	.	+	.	gene_id "sv"; transcript_id "XM_073089777.1"; db_xref "GeneID:140754718"; db_xref "GenBank:XM_073089777.1"; gene "sv"; model_evidence "Supporting evidence includes similarity to: 20 Proteins"; product "paired box protein shaven, transcript variant X1"; transcript_biotype "mRNA"; exon_number "9";
NW_027332236.1	Gnomon	exon	8360096	8360230	.	+	.	gene_id "sv"; transcript_id "XM_073089777.1"; db_xref "GeneID:140754718"; db_xref "GenBank:XM_073089777.1"; gene "sv"; model_evidence "Supporting evidence includes similarity to: 20 Proteins"; product "paired box protein shaven, transcript variant X1"; transcript_biotype "mRNA"; exon_number "10";
NW_027332236.1	Gnomon	exon	8362296	8362408	.	+	.	gene_id "sv"; transcript_id "XM_073089777.1"; db_xref "GeneID:140754718"; db_xref "GenBank:XM_073089777.1"; gene "sv"; model_evidence "Supporting evidence includes similarity to: 20 Proteins"; product "paired box protein shaven, transcript variant X1"; transcript_biotype "mRNA"; exon_number "11";
NW_027332236.1	Gnomon	CDS	8290869	8291025	.	+	0	gene_id "sv"; transcript_id "XM_073089777.1"; db_xref "GeneID:140754718"; db_xref "GenBank:XP_072945878.1"; gbkey "CDS"; gene "sv"; product "paired box protein Pax-5 isoform X1"; protein_id "XP_072945878.1"; exon_number "2";
NW_027332236.1	Gnomon	CDS	8291934	8291990	.	+	2	gene_id "sv"; transcript_id "XM_073089777.1"; db_xref "GeneID:140754718"; db_xref "GenBank:XP_072945878.1"; gbkey "CDS"; gene "sv"; product "paired box protein Pax-5 isoform X1"; protein_id "XP_072945878.1"; exon_number "3";
NW_027332236.1	Gnomon	CDS	8327747	8327912	.	+	2	gene_id "sv"; transcript_id "XM_073089777.1"; db_xref "GeneID:140754718"; db_xref "GenBank:XP_072945878.1"; gbkey "CDS"; gene "sv"; product "paired box protein Pax-5 isoform X1"; protein_id "XP_072945878.1"; exon_number "4";
NW_027332236.1	Gnomon	CDS	8342154	8342351	.	+	1	gene_id "sv"; transcript_id "XM_073089777.1"; db_xref "GeneID:140754718"; db_xref "GenBank:XP_072945878.1"; gbkey "CDS"; gene "sv"; product "paired box protein Pax-5 isoform X1"; protein_id "XP_072945878.1"; exon_number "5";
NW_027332236.1	Gnomon	CDS	8352005	8352110	.	+	1	gene_id "sv"; transcript_id "XM_073089777.1"; db_xref "GeneID:140754718"; db_xref "GenBank:XP_072945878.1"; gbkey "CDS"; gene "sv"; product "paired box protein Pax-5 isoform X1"; protein_id "XP_072945878.1"; exon_number "6";
NW_027332236.1	Gnomon	CDS	8352860	8353031	.	+	0	gene_id "sv"; transcript_id "XM_073089777.1"; db_xref "GeneID:140754718"; db_xref "GenBank:XP_072945878.1"; gbkey "CDS"; gene "sv"; product "paired box protein Pax-5 isoform X1"; protein_id "XP_072945878.1"; exon_number "7";
NW_027332236.1	Gnomon	CDS	8355038	8355123	.	+	2	gene_id "sv"; transcript_id "XM_073089777.1"; db_xref "GeneID:140754718"; db_xref "GenBank:XP_072945878.1"; gbkey "CDS"; gene "sv"; product "paired box protein Pax-5 isoform X1"; protein_id "XP_072945878.1"; exon_number "8";
NW_027332236.1	Gnomon	CDS	8355793	8355931	.	+	0	gene_id "sv"; transcript_id "XM_073089777.1"; db_xref "GeneID:140754718"; db_xref "GenBank:XP_072945878.1"; gbkey "CDS"; gene "sv"; product "paired box protein Pax-5 isoform X1"; protein_id "XP_072945878.1"; exon_number "9";
NW_027332236.1	Gnomon	CDS	8360096	8360230	.	+	2	gene_id "sv"; transcript_id "XM_073089777.1"; db_xref "GeneID:140754718"; db_xref "GenBank:XP_072945878.1"; gbkey "CDS"; gene "sv"; product "paired box protein Pax-5 isoform X1"; protein_id "XP_072945878.1"; exon_number "10";
NW_027332236.1	Gnomon	CDS	8362296	8362405	.	+	2	gene_id "sv"; transcript_id "XM_073089777.1"; db_xref "GeneID:140754718"; db_xref "GenBank:XP_072945878.1"; gbkey "CDS"; gene "sv"; product "paired box protein Pax-5 isoform X1"; protein_id "XP_072945878.1"; exon_number "11";
NW_027332236.1	Gnomon	start_codon	8290869	8290871	.	+	0	gene_id "sv"; transcript_id "XM_073089777.1"; db_xref "GeneID:140754718"; db_xref "GenBank:XP_072945878.1"; gbkey "CDS"; gene "sv"; product "paired box protein Pax-5 isoform X1"; protein_id "XP_072945878.1"; exon_number "2";
NW_027332236.1	Gnomon	stop_codon	8362406	8362408	.	+	0	gene_id "sv"; transcript_id "XM_073089777.1"; db_xref "GeneID:140754718"; db_xref "GenBank:XP_072945878.1"; gbkey "CDS"; gene "sv"; product "paired box protein Pax-5 isoform X1"; protein_id "XP_072945878.1"; exon_number "11";
NW_027332236.1	Gnomon	transcript	8250804	8362408	.	+	.	gene_id "sv"; transcript_id "XM_073089779.1"; db_xref "GeneID:140754718"; db_xref "GenBank:XM_073089779.1"; gbkey "mRNA"; gene "sv"; model_evidence "Supporting evidence includes similarity to: 19 Proteins"; product "paired box protein shaven, transcript variant X3"; transcript_biotype "mRNA";
NW_027332236.1	Gnomon	exon	8250804	8250954	.	+	.	gene_id "sv"; transcript_id "XM_073089779.1"; db_xref "GeneID:140754718"; db_xref "GenBank:XM_073089779.1"; gene "sv"; model_evidence "Supporting evidence includes similarity to: 19 Proteins"; product "paired box protein shaven, transcript variant X3"; transcript_biotype "mRNA"; exon_number "1";
NW_027332236.1	Gnomon	exon	8290536	8291025	.	+	.	gene_id "sv"; transcript_id "XM_073089779.1"; db_xref "GeneID:140754718"; db_xref "GenBank:XM_073089779.1"; gene "sv"; model_evidence "Supporting evidence includes similarity to: 19 Proteins"; product "paired box protein shaven, transcript variant X3"; transcript_biotype "mRNA"; exon_number "2";
NW_027332236.1	Gnomon	exon	8291949	8291990	.	+	.	gene_id "sv"; transcript_id "XM_073089779.1"; db_xref "GeneID:140754718"; db_xref "GenBank:XM_073089779.1"; gene "sv"; model_evidence "Supporting evidence includes similarity to: 19 Proteins"; product "paired box protein shaven, transcript variant X3"; transcript_biotype "mRNA"; exon_number "3";
NW_027332236.1	Gnomon	exon	8327747	8327912	.	+	.	gene_id "sv"; transcript_id "XM_073089779.1"; db_xref "GeneID:140754718"; db_xref "GenBank:XM_073089779.1"; gene "sv"; model_evidence "Supporting evidence includes similarity to: 19 Proteins"; product "paired box protein shaven, transcript variant X3"; transcript_biotype "mRNA"; exon_number "4";
NW_027332236.1	Gnomon	exon	8342154	8342351	.	+	.	gene_id "sv"; transcript_id "XM_073089779.1"; db_xref "GeneID:140754718"; db_xref "GenBank:XM_073089779.1"; gene "sv"; model_evidence "Supporting evidence includes similarity to: 19 Proteins"; product "paired box protein shaven, transcript variant X3"; transcript_biotype "mRNA"; exon_number "5";
NW_027332236.1	Gnomon	exon	8352005	8352110	.	+	.	gene_id "sv"; transcript_id "XM_073089779.1"; db_xref "GeneID:140754718"; db_xref "GenBank:XM_073089779.1"; gene "sv"; model_evidence "Supporting evidence includes similarity to: 19 Proteins"; product "paired box protein shaven, transcript variant X3"; transcript_biotype "mRNA"; exon_number "6";
NW_027332236.1	Gnomon	exon	8352860	8353031	.	+	.	gene_id "sv"; transcript_id "XM_073089779.1"; db_xref "GeneID:140754718"; db_xref "GenBank:XM_073089779.1"; gene "sv"; model_evidence "Supporting evidence includes similarity to: 19 Proteins"; product "paired box protein shaven, transcript variant X3"; transcript_biotype "mRNA"; exon_number "7";
NW_027332236.1	Gnomon	exon	8355038	8355123	.	+	.	gene_id "sv"; transcript_id "XM_073089779.1"; db_xref "GeneID:140754718"; db_xref "GenBank:XM_073089779.1"; gene "sv"; model_evidence "Supporting evidence includes similarity to: 19 Proteins"; product "paired box protein shaven, transcript variant X3"; transcript_biotype "mRNA"; exon_number "8";
NW_027332236.1	Gnomon	exon	8355793	8355931	.	+	.	gene_id "sv"; transcript_id "XM_073089779.1"; db_xref "GeneID:140754718"; db_xref "GenBank:XM_073089779.1"; gene "sv"; model_evidence "Supporting evidence includes similarity to: 19 Proteins"; product "paired box protein shaven, transcript variant X3"; transcript_biotype "mRNA"; exon_number "9";
NW_027332236.1	Gnomon	exon	8360096	8360230	.	+	.	gene_id "sv"; transcript_id "XM_073089779.1"; db_xref "GeneID:140754718"; db_xref "GenBank:XM_073089779.1"; gene "sv"; model_evidence "Supporting evidence includes similarity to: 19 Proteins"; product "paired box protein shaven, transcript variant X3"; transcript_biotype "mRNA"; exon_number "10";
NW_027332236.1	Gnomon	exon	8362296	8362408	.	+	.	gene_id "sv"; transcript_id "XM_073089779.1"; db_xref "GeneID:140754718"; db_xref "GenBank:XM_073089779.1"; gene "sv"; model_evidence "Supporting evidence includes similarity to: 19 Proteins"; product "paired box protein shaven, transcript variant X3"; transcript_biotype "mRNA"; exon_number "11";
NW_027332236.1	Gnomon	CDS	8290869	8291025	.	+	0	gene_id "sv"; transcript_id "XM_073089779.1"; db_xref "GeneID:140754718"; db_xref "GenBank:XP_072945880.1"; gbkey "CDS"; gene "sv"; product "paired box protein Pax-5 isoform X3"; protein_id "XP_072945880.1"; exon_number "2";
NW_027332236.1	Gnomon	CDS	8291949	8291990	.	+	2	gene_id "sv"; transcript_id "XM_073089779.1"; db_xref "GeneID:140754718"; db_xref "GenBank:XP_072945880.1"; gbkey "CDS"; gene "sv"; product "paired box protein Pax-5 isoform X3"; protein_id "XP_072945880.1"; exon_number "3";
NW_027332236.1	Gnomon	CDS	8327747	8327912	.	+	2	gene_id "sv"; transcript_id "XM_073089779.1"; db_xref "GeneID:140754718"; db_xref "GenBank:XP_072945880.1"; gbkey "CDS"; gene "sv"; product "paired box protein Pax-5 isoform X3"; protein_id "XP_072945880.1"; exon_number "4";
NW_027332236.1	Gnomon	CDS	8342154	8342351	.	+	1	gene_id "sv"; transcript_id "XM_073089779.1"; db_xref "GeneID:140754718"; db_xref "GenBank:XP_072945880.1"; gbkey "CDS"; gene "sv"; product "paired box protein Pax-5 isoform X3"; protein_id "XP_072945880.1"; exon_number "5";
NW_027332236.1	Gnomon	CDS	8352005	8352110	.	+	1	gene_id "sv"; transcript_id "XM_073089779.1"; db_xref "GeneID:140754718"; db_xref "GenBank:XP_072945880.1"; gbkey "CDS"; gene "sv"; product "paired box protein Pax-5 isoform X3"; protein_id "XP_072945880.1"; exon_number "6";
NW_027332236.1	Gnomon	CDS	8352860	8353031	.	+	0	gene_id "sv"; transcript_id "XM_073089779.1"; db_xref "GeneID:140754718"; db_xref "GenBank:XP_072945880.1"; gbkey "CDS"; gene "sv"; product "paired box protein Pax-5 isoform X3"; protein_id "XP_072945880.1"; exon_number "7";
NW_027332236.1	Gnomon	CDS	8355038	8355123	.	+	2	gene_id "sv"; transcript_id "XM_073089779.1"; db_xref "GeneID:140754718"; db_xref "GenBank:XP_072945880.1"; gbkey "CDS"; gene "sv"; product "paired box protein Pax-5 isoform X3"; protein_id "XP_072945880.1"; exon_number "8";
NW_027332236.1	Gnomon	CDS	8355793	8355931	.	+	0	gene_id "sv"; transcript_id "XM_073089779.1"; db_xref "GeneID:140754718"; db_xref "GenBank:XP_072945880.1"; gbkey "CDS"; gene "sv"; product "paired box protein Pax-5 isoform X3"; protein_id "XP_072945880.1"; exon_number "9";
NW_027332236.1	Gnomon	CDS	8360096	8360230	.	+	2	gene_id "sv"; transcript_id "XM_073089779.1"; db_xref "GeneID:140754718"; db_xref "GenBank:XP_072945880.1"; gbkey "CDS"; gene "sv"; product "paired box protein Pax-5 isoform X3"; protein_id "XP_072945880.1"; exon_number "10";
NW_027332236.1	Gnomon	CDS	8362296	8362405	.	+	2	gene_id "sv"; transcript_id "XM_073089779.1"; db_xref "GeneID:140754718"; db_xref "GenBank:XP_072945880.1"; gbkey "CDS"; gene "sv"; product "paired box protein Pax-5 isoform X3"; protein_id "XP_072945880.1"; exon_number "11";
NW_027332236.1	Gnomon	start_codon	8290869	8290871	.	+	0	gene_id "sv"; transcript_id "XM_073089779.1"; db_xref "GeneID:140754718"; db_xref "GenBank:XP_072945880.1"; gbkey "CDS"; gene "sv"; product "paired box protein Pax-5 isoform X3"; protein_id "XP_072945880.1"; exon_number "2";
NW_027332236.1	Gnomon	stop_codon	8362406	8362408	.	+	0	gene_id "sv"; transcript_id "XM_073089779.1"; db_xref "GeneID:140754718"; db_xref "GenBank:XP_072945880.1"; gbkey "CDS"; gene "sv"; product "paired box protein Pax-5 isoform X3"; protein_id "XP_072945880.1"; exon_number "11";
NW_027332236.1	Gnomon	gene	8378256	8447638	.	-	.	gene_id "LOC140754691"; transcript_id ""; db_xref "GeneID:140754691"; description "muscle calcium channel subunit alpha-1-like"; gbkey "Gene"; gene "LOC140754691"; gene_biotype "protein_coding";
NW_027332236.1	Gnomon	transcript	8378256	8447638	.	-	.	gene_id "LOC140754691"; transcript_id "XM_073089731.1"; db_xref "GeneID:140754691"; db_xref "GenBank:XM_073089731.1"; gbkey "mRNA"; gene "LOC140754691"; model_evidence "Supporting evidence includes similarity to: 34 Proteins"; product "muscle calcium channel subunit alpha-1-like"; transcript_biotype "mRNA";
NW_027332236.1	Gnomon	exon	8447377	8447638	.	-	.	gene_id "LOC140754691"; transcript_id "XM_073089731.1"; db_xref "GeneID:140754691"; db_xref "GenBank:XM_073089731.1"; gene "LOC140754691"; model_evidence "Supporting evidence includes similarity to: 34 Proteins"; product "muscle calcium channel subunit alpha-1-like"; transcript_biotype "mRNA"; exon_number "1";
NW_027332236.1	Gnomon	exon	8424353	8424555	.	-	.	gene_id "LOC140754691"; transcript_id "XM_073089731.1"; db_xref "GeneID:140754691"; db_xref "GenBank:XM_073089731.1"; gene "LOC140754691"; model_evidence "Supporting evidence includes similarity to: 34 Proteins"; product "muscle calcium channel subunit alpha-1-like"; transcript_biotype "mRNA"; exon_number "2";
NW_027332236.1	Gnomon	exon	8422677	8422782	.	-	.	gene_id "LOC140754691"; transcript_id "XM_073089731.1"; db_xref "GeneID:140754691"; db_xref "GenBank:XM_073089731.1"; gene "LOC140754691"; model_evidence "Supporting evidence includes similarity to: 34 Proteins"; product "muscle calcium channel subunit alpha-1-like"; transcript_biotype "mRNA"; exon_number "3";
NW_027332236.1	Gnomon	exon	8413129	8413268	.	-	.	gene_id "LOC140754691"; transcript_id "XM_073089731.1"; db_xref "GeneID:140754691"; db_xref "GenBank:XM_073089731.1"; gene "LOC140754691"; model_evidence "Supporting evidence includes similarity to: 34 Proteins"; product "muscle calcium channel subunit alpha-1-like"; transcript_biotype "mRNA"; exon_number "4";
NW_027332236.1	Gnomon	exon	8411633	8411739	.	-	.	gene_id "LOC140754691"; transcript_id "XM_073089731.1"; db_xref "GeneID:140754691"; db_xref "GenBank:XM_073089731.1"; gene "LOC140754691"; model_evidence "Supporting evidence includes similarity to: 34 Proteins"; product "muscle calcium channel subunit alpha-1-like"; transcript_biotype "mRNA"; exon_number "5";
NW_027332236.1	Gnomon	exon	8410853	8411005	.	-	.	gene_id "LOC140754691"; transcript_id "XM_073089731.1"; db_xref "GeneID:140754691"; db_xref "GenBank:XM_073089731.1"; gene "LOC140754691"; model_evidence "Supporting evidence includes similarity to: 34 Proteins"; product "muscle calcium channel subunit alpha-1-like"; transcript_biotype "mRNA"; exon_number "6";
NW_027332236.1	Gnomon	exon	8409942	8410135	.	-	.	gene_id "LOC140754691"; transcript_id "XM_073089731.1"; db_xref "GeneID:140754691"; db_xref "GenBank:XM_073089731.1"; gene "LOC140754691"; model_evidence "Supporting evidence includes similarity to: 34 Proteins"; product "muscle calcium channel subunit alpha-1-like"; transcript_biotype "mRNA"; exon_number "7";
NW_027332236.1	Gnomon	exon	8409164	8409267	.	-	.	gene_id "LOC140754691"; transcript_id "XM_073089731.1"; db_xref "GeneID:140754691"; db_xref "GenBank:XM_073089731.1"; gene "LOC140754691"; model_evidence "Supporting evidence includes similarity to: 34 Proteins"; product "muscle calcium channel subunit alpha-1-like"; transcript_biotype "mRNA"; exon_number "8";
NW_027332236.1	Gnomon	exon	8408674	8408846	.	-	.	gene_id "LOC140754691"; transcript_id "XM_073089731.1"; db_xref "GeneID:140754691"; db_xref "GenBank:XM_073089731.1"; gene "LOC140754691"; model_evidence "Supporting evidence includes similarity to: 34 Proteins"; product "muscle calcium channel subunit alpha-1-like"; transcript_biotype "mRNA"; exon_number "9";
NW_027332236.1	Gnomon	exon	8408127	8408233	.	-	.	gene_id "LOC140754691"; transcript_id "XM_073089731.1"; db_xref "GeneID:140754691"; db_xref "GenBank:XM_073089731.1"; gene "LOC140754691"; model_evidence "Supporting evidence includes similarity to: 34 Proteins"; product "muscle calcium channel subunit alpha-1-like"; transcript_biotype "mRNA"; exon_number "10";
NW_027332236.1	Gnomon	exon	8407526	8407641	.	-	.	gene_id "LOC140754691"; transcript_id "XM_073089731.1"; db_xref "GeneID:140754691"; db_xref "GenBank:XM_073089731.1"; gene "LOC140754691"; model_evidence "Supporting evidence includes similarity to: 34 Proteins"; product "muscle calcium channel subunit alpha-1-like"; transcript_biotype "mRNA"; exon_number "11";
NW_027332236.1	Gnomon	exon	8406595	8406697	.	-	.	gene_id "LOC140754691"; transcript_id "XM_073089731.1"; db_xref "GeneID:140754691"; db_xref "GenBank:XM_073089731.1"; gene "LOC140754691"; model_evidence "Supporting evidence includes similarity to: 34 Proteins"; product "muscle calcium channel subunit alpha-1-like"; transcript_biotype "mRNA"; exon_number "12";
NW_027332236.1	Gnomon	exon	8405602	8405753	.	-	.	gene_id "LOC140754691"; transcript_id "XM_073089731.1"; db_xref "GeneID:140754691"; db_xref "GenBank:XM_073089731.1"; gene "LOC140754691"; model_evidence "Supporting evidence includes similarity to: 34 Proteins"; product "muscle calcium channel subunit alpha-1-like"; transcript_biotype "mRNA"; exon_number "13";
NW_027332236.1	Gnomon	exon	8404883	8405093	.	-	.	gene_id "LOC140754691"; transcript_id "XM_073089731.1"; db_xref "GeneID:140754691"; db_xref "GenBank:XM_073089731.1"; gene "LOC140754691"; model_evidence "Supporting evidence includes similarity to: 34 Proteins"; product "muscle calcium channel subunit alpha-1-like"; transcript_biotype "mRNA"; exon_number "14";
NW_027332236.1	Gnomon	exon	8404359	8404479	.	-	.	gene_id "LOC140754691"; transcript_id "XM_073089731.1"; db_xref "GeneID:140754691"; db_xref "GenBank:XM_073089731.1"; gene "LOC140754691"; model_evidence "Supporting evidence includes similarity to: 34 Proteins"; product "muscle calcium channel subunit alpha-1-like"; transcript_biotype "mRNA"; exon_number "15";
NW_027332236.1	Gnomon	exon	8403827	8403912	.	-	.	gene_id "LOC140754691"; transcript_id "XM_073089731.1"; db_xref "GeneID:140754691"; db_xref "GenBank:XM_073089731.1"; gene "LOC140754691"; model_evidence "Supporting evidence includes similarity to: 34 Proteins"; product "muscle calcium channel subunit alpha-1-like"; transcript_biotype "mRNA"; exon_number "16";
NW_027332236.1	Gnomon	exon	8403378	8403475	.	-	.	gene_id "LOC140754691"; transcript_id "XM_073089731.1"; db_xref "GeneID:140754691"; db_xref "GenBank:XM_073089731.1"; gene "LOC140754691"; model_evidence "Supporting evidence includes similarity to: 34 Proteins"; product "muscle calcium channel subunit alpha-1-like"; transcript_biotype "mRNA"; exon_number "17";
NW_027332236.1	Gnomon	exon	8402410	8402522	.	-	.	gene_id "LOC140754691"; transcript_id "XM_073089731.1"; db_xref "GeneID:140754691"; db_xref "GenBank:XM_073089731.1"; gene "LOC140754691"; model_evidence "Supporting evidence includes similarity to: 34 Proteins"; product "muscle calcium channel subunit alpha-1-like"; transcript_biotype "mRNA"; exon_number "18";
NW_027332236.1	Gnomon	exon	8401927	8402068	.	-	.	gene_id "LOC140754691"; transcript_id "XM_073089731.1"; db_xref "GeneID:140754691"; db_xref "GenBank:XM_073089731.1"; gene "LOC140754691"; model_evidence "Supporting evidence includes similarity to: 34 Proteins"; product "muscle calcium channel subunit alpha-1-like"; transcript_biotype "mRNA"; exon_number "19";
NW_027332236.1	Gnomon	exon	8401354	8401489	.	-	.	gene_id "LOC140754691"; transcript_id "XM_073089731.1"; db_xref "GeneID:140754691"; db_xref "GenBank:XM_073089731.1"; gene "LOC140754691"; model_evidence "Supporting evidence includes similarity to: 34 Proteins"; product "muscle calcium channel subunit alpha-1-like"; transcript_biotype "mRNA"; exon_number "20";
NW_027332236.1	Gnomon	exon	8400683	8400846	.	-	.	gene_id "LOC140754691"; transcript_id "XM_073089731.1"; db_xref "GeneID:140754691"; db_xref "GenBank:XM_073089731.1"; gene "LOC140754691"; model_evidence "Supporting evidence includes similarity to: 34 Proteins"; product "muscle calcium channel subunit alpha-1-like"; transcript_biotype "mRNA"; exon_number "21";
NW_027332236.1	Gnomon	exon	8400214	8400301	.	-	.	gene_id "LOC140754691"; transcript_id "XM_073089731.1"; db_xref "GeneID:140754691"; db_xref "GenBank:XM_073089731.1"; gene "LOC140754691"; model_evidence "Supporting evidence includes similarity to: 34 Proteins"; product "muscle calcium channel subunit alpha-1-like"; transcript_biotype "mRNA"; exon_number "22";
NW_027332236.1	Gnomon	exon	8400020	8400127	.	-	.	gene_id "LOC140754691"; transcript_id "XM_073089731.1"; db_xref "GeneID:140754691"; db_xref "GenBank:XM_073089731.1"; gene "LOC140754691"; model_evidence "Supporting evidence includes similarity to: 34 Proteins"; product "muscle calcium channel subunit alpha-1-like"; transcript_biotype "mRNA"; exon_number "23";
NW_027332236.1	Gnomon	exon	8397701	8397753	.	-	.	gene_id "LOC140754691"; transcript_id "XM_073089731.1"; db_xref "GeneID:140754691"; db_xref "GenBank:XM_073089731.1"; gene "LOC140754691"; model_evidence "Supporting evidence includes similarity to: 34 Proteins"; product "muscle calcium channel subunit alpha-1-like"; transcript_biotype "mRNA"; exon_number "24";
NW_027332236.1	Gnomon	exon	8397328	8397465	.	-	.	gene_id "LOC140754691"; transcript_id "XM_073089731.1"; db_xref "GeneID:140754691"; db_xref "GenBank:XM_073089731.1"; gene "LOC140754691"; model_evidence "Supporting evidence includes similarity to: 34 Proteins"; product "muscle calcium channel subunit alpha-1-like"; transcript_biotype "mRNA"; exon_number "25";
NW_027332236.1	Gnomon	exon	8396629	8396743	.	-	.	gene_id "LOC140754691"; transcript_id "XM_073089731.1"; db_xref "GeneID:140754691"; db_xref "GenBank:XM_073089731.1"; gene "LOC140754691"; model_evidence "Supporting evidence includes similarity to: 34 Proteins"; product "muscle calcium channel subunit alpha-1-like"; transcript_biotype "mRNA"; exon_number "26";
NW_027332236.1	Gnomon	exon	8395932	8396062	.	-	.	gene_id "LOC140754691"; transcript_id "XM_073089731.1"; db_xref "GeneID:140754691"; db_xref "GenBank:XM_073089731.1"; gene "LOC140754691"; model_evidence "Supporting evidence includes similarity to: 34 Proteins"; product "muscle calcium channel subunit alpha-1-like"; transcript_biotype "mRNA"; exon_number "27";
NW_027332236.1	Gnomon	exon	8395365	8395509	.	-	.	gene_id "LOC140754691"; transcript_id "XM_073089731.1"; db_xref "GeneID:140754691"; db_xref "GenBank:XM_073089731.1"; gene "LOC140754691"; model_evidence "Supporting evidence includes similarity to: 34 Proteins"; product "muscle calcium channel subunit alpha-1-like"; transcript_biotype "mRNA"; exon_number "28";
NW_027332236.1	Gnomon	exon	8394626	8394706	.	-	.	gene_id "LOC140754691"; transcript_id "XM_073089731.1"; db_xref "GeneID:140754691"; db_xref "GenBank:XM_073089731.1"; gene "LOC140754691"; model_evidence "Supporting evidence includes similarity to: 34 Proteins"; product "muscle calcium channel subunit alpha-1-like"; transcript_biotype "mRNA"; exon_number "29";
NW_027332236.1	Gnomon	exon	8393987	8394109	.	-	.	gene_id "LOC140754691"; transcript_id "XM_073089731.1"; db_xref "GeneID:140754691"; db_xref "GenBank:XM_073089731.1"; gene "LOC140754691"; model_evidence "Supporting evidence includes similarity to: 34 Proteins"; product "muscle calcium channel subunit alpha-1-like"; transcript_biotype "mRNA"; exon_number "30";
NW_027332236.1	Gnomon	exon	8392062	8392247	.	-	.	gene_id "LOC140754691"; transcript_id "XM_073089731.1"; db_xref "GeneID:140754691"; db_xref "GenBank:XM_073089731.1"; gene "LOC140754691"; model_evidence "Supporting evidence includes similarity to: 34 Proteins"; product "muscle calcium channel subunit alpha-1-like"; transcript_biotype "mRNA"; exon_number "31";
NW_027332236.1	Gnomon	exon	8391459	8391558	.	-	.	gene_id "LOC140754691"; transcript_id "XM_073089731.1"; db_xref "GeneID:140754691"; db_xref "GenBank:XM_073089731.1"; gene "LOC140754691"; model_evidence "Supporting evidence includes similarity to: 34 Proteins"; product "muscle calcium channel subunit alpha-1-like"; transcript_biotype "mRNA"; exon_number "32";
NW_027332236.1	Gnomon	exon	8390855	8391030	.	-	.	gene_id "LOC140754691"; transcript_id "XM_073089731.1"; db_xref "GeneID:140754691"; db_xref "GenBank:XM_073089731.1"; gene "LOC140754691"; model_evidence "Supporting evidence includes similarity to: 34 Proteins"; product "muscle calcium channel subunit alpha-1-like"; transcript_biotype "mRNA"; exon_number "33";
NW_027332236.1	Gnomon	exon	8390190	8390287	.	-	.	gene_id "LOC140754691"; transcript_id "XM_073089731.1"; db_xref "GeneID:140754691"; db_xref "GenBank:XM_073089731.1"; gene "LOC140754691"; model_evidence "Supporting evidence includes similarity to: 34 Proteins"; product "muscle calcium channel subunit alpha-1-like"; transcript_biotype "mRNA"; exon_number "34";
NW_027332236.1	Gnomon	exon	8389840	8389928	.	-	.	gene_id "LOC140754691"; transcript_id "XM_073089731.1"; db_xref "GeneID:140754691"; db_xref "GenBank:XM_073089731.1"; gene "LOC140754691"; model_evidence "Supporting evidence includes similarity to: 34 Proteins"; product "muscle calcium channel subunit alpha-1-like"; transcript_biotype "mRNA"; exon_number "35";
NW_027332236.1	Gnomon	exon	8389530	8389670	.	-	.	gene_id "LOC140754691"; transcript_id "XM_073089731.1"; db_xref "GeneID:140754691"; db_xref "GenBank:XM_073089731.1"; gene "LOC140754691"; model_evidence "Supporting evidence includes similarity to: 34 Proteins"; product "muscle calcium channel subunit alpha-1-like"; transcript_biotype "mRNA"; exon_number "36";
NW_027332236.1	Gnomon	exon	8388835	8389000	.	-	.	gene_id "LOC140754691"; transcript_id "XM_073089731.1"; db_xref "GeneID:140754691"; db_xref "GenBank:XM_073089731.1"; gene "LOC140754691"; model_evidence "Supporting evidence includes similarity to: 34 Proteins"; product "muscle calcium channel subunit alpha-1-like"; transcript_biotype "mRNA"; exon_number "37";
NW_027332236.1	Gnomon	exon	8386827	8386983	.	-	.	gene_id "LOC140754691"; transcript_id "XM_073089731.1"; db_xref "GeneID:140754691"; db_xref "GenBank:XM_073089731.1"; gene "LOC140754691"; model_evidence "Supporting evidence includes similarity to: 34 Proteins"; product "muscle calcium channel subunit alpha-1-like"; transcript_biotype "mRNA"; exon_number "38";
NW_027332236.1	Gnomon	exon	8386312	8386414	.	-	.	gene_id "LOC140754691"; transcript_id "XM_073089731.1"; db_xref "GeneID:140754691"; db_xref "GenBank:XM_073089731.1"; gene "LOC140754691"; model_evidence "Supporting evidence includes similarity to: 34 Proteins"; product "muscle calcium channel subunit alpha-1-like"; transcript_biotype "mRNA"; exon_number "39";
NW_027332236.1	Gnomon	exon	8385872	8385950	.	-	.	gene_id "LOC140754691"; transcript_id "XM_073089731.1"; db_xref "GeneID:140754691"; db_xref "GenBank:XM_073089731.1"; gene "LOC140754691"; model_evidence "Supporting evidence includes similarity to: 34 Proteins"; product "muscle calcium channel subunit alpha-1-like"; transcript_biotype "mRNA"; exon_number "40";
NW_027332236.1	Gnomon	exon	8385318	8385416	.	-	.	gene_id "LOC140754691"; transcript_id "XM_073089731.1"; db_xref "GeneID:140754691"; db_xref "GenBank:XM_073089731.1"; gene "LOC140754691"; model_evidence "Supporting evidence includes similarity to: 34 Proteins"; product "muscle calcium channel subunit alpha-1-like"; transcript_biotype "mRNA"; exon_number "41";
NW_027332236.1	Gnomon	exon	8383991	8384031	.	-	.	gene_id "LOC140754691"; transcript_id "XM_073089731.1"; db_xref "GeneID:140754691"; db_xref "GenBank:XM_073089731.1"; gene "LOC140754691"; model_evidence "Supporting evidence includes similarity to: 34 Proteins"; product "muscle calcium channel subunit alpha-1-like"; transcript_biotype "mRNA"; exon_number "42";
NW_027332236.1	Gnomon	exon	8383256	8383332	.	-	.	gene_id "LOC140754691"; transcript_id "XM_073089731.1"; db_xref "GeneID:140754691"; db_xref "GenBank:XM_073089731.1"; gene "LOC140754691"; model_evidence "Supporting evidence includes similarity to: 34 Proteins"; product "muscle calcium channel subunit alpha-1-like"; transcript_biotype "mRNA"; exon_number "43";
NW_027332236.1	Gnomon	exon	8382411	8382517	.	-	.	gene_id "LOC140754691"; transcript_id "XM_073089731.1"; db_xref "GeneID:140754691"; db_xref "GenBank:XM_073089731.1"; gene "LOC140754691"; model_evidence "Supporting evidence includes similarity to: 34 Proteins"; product "muscle calcium channel subunit alpha-1-like"; transcript_biotype "mRNA"; exon_number "44";
NW_027332236.1	Gnomon	exon	8381965	8382031	.	-	.	gene_id "LOC140754691"; transcript_id "XM_073089731.1"; db_xref "GeneID:140754691"; db_xref "GenBank:XM_073089731.1"; gene "LOC140754691"; model_evidence "Supporting evidence includes similarity to: 34 Proteins"; product "muscle calcium channel subunit alpha-1-like"; transcript_biotype "mRNA"; exon_number "45";
NW_027332236.1	Gnomon	exon	8378256	8378958	.	-	.	gene_id "LOC140754691"; transcript_id "XM_073089731.1"; db_xref "GeneID:140754691"; db_xref "GenBank:XM_073089731.1"; gene "LOC140754691"; model_evidence "Supporting evidence includes similarity to: 34 Proteins"; product "muscle calcium channel subunit alpha-1-like"; transcript_biotype "mRNA"; exon_number "46";
NW_027332236.1	Gnomon	CDS	8424353	8424549	.	-	0	gene_id "LOC140754691"; transcript_id "XM_073089731.1"; db_xref "GeneID:140754691"; db_xref "GenBank:XP_072945832.1"; gbkey "CDS"; gene "LOC140754691"; product "muscle calcium channel subunit alpha-1-like"; protein_id "XP_072945832.1"; exon_number "2";
NW_027332236.1	Gnomon	CDS	8422677	8422782	.	-	1	gene_id "LOC140754691"; transcript_id "XM_073089731.1"; db_xref "GeneID:140754691"; db_xref "GenBank:XP_072945832.1"; gbkey "CDS"; gene "LOC140754691"; product "muscle calcium channel subunit alpha-1-like"; protein_id "XP_072945832.1"; exon_number "3";
NW_027332236.1	Gnomon	CDS	8413129	8413268	.	-	0	gene_id "LOC140754691"; transcript_id "XM_073089731.1"; db_xref "GeneID:140754691"; db_xref "GenBank:XP_072945832.1"; gbkey "CDS"; gene "LOC140754691"; product "muscle calcium channel subunit alpha-1-like"; protein_id "XP_072945832.1"; exon_number "4";
NW_027332236.1	Gnomon	CDS	8411633	8411739	.	-	1	gene_id "LOC140754691"; transcript_id "XM_073089731.1"; db_xref "GeneID:140754691"; db_xref "GenBank:XP_072945832.1"; gbkey "CDS"; gene "LOC140754691"; product "muscle calcium channel subunit alpha-1-like"; protein_id "XP_072945832.1"; exon_number "5";
NW_027332236.1	Gnomon	CDS	8410853	8411005	.	-	2	gene_id "LOC140754691"; transcript_id "XM_073089731.1"; db_xref "GeneID:140754691"; db_xref "GenBank:XP_072945832.1"; gbkey "CDS"; gene "LOC140754691"; product "muscle calcium channel subunit alpha-1-like"; protein_id "XP_072945832.1"; exon_number "6";
NW_027332236.1	Gnomon	CDS	8409942	8410135	.	-	2	gene_id "LOC140754691"; transcript_id "XM_073089731.1"; db_xref "GeneID:140754691"; db_xref "GenBank:XP_072945832.1"; gbkey "CDS"; gene "LOC140754691"; product "muscle calcium channel subunit alpha-1-like"; protein_id "XP_072945832.1"; exon_number "7";
NW_027332236.1	Gnomon	CDS	8409164	8409267	.	-	0	gene_id "LOC140754691"; transcript_id "XM_073089731.1"; db_xref "GeneID:140754691"; db_xref "GenBank:XP_072945832.1"; gbkey "CDS"; gene "LOC140754691"; product "muscle calcium channel subunit alpha-1-like"; protein_id "XP_072945832.1"; exon_number "8";
NW_027332236.1	Gnomon	CDS	8408674	8408846	.	-	1	gene_id "LOC140754691"; transcript_id "XM_073089731.1"; db_xref "GeneID:140754691"; db_xref "GenBank:XP_072945832.1"; gbkey "CDS"; gene "LOC140754691"; product "muscle calcium channel subunit alpha-1-like"; protein_id "XP_072945832.1"; exon_number "9";
NW_027332236.1	Gnomon	CDS	8408127	8408233	.	-	2	gene_id "LOC140754691"; transcript_id "XM_073089731.1"; db_xref "GeneID:140754691"; db_xref "GenBank:XP_072945832.1"; gbkey "CDS"; gene "LOC140754691"; product "muscle calcium channel subunit alpha-1-like"; protein_id "XP_072945832.1"; exon_number "10";
NW_027332236.1	Gnomon	CDS	8407526	8407641	.	-	0	gene_id "LOC140754691"; transcript_id "XM_073089731.1"; db_xref "GeneID:140754691"; db_xref "GenBank:XP_072945832.1"; gbkey "CDS"; gene "LOC140754691"; product "muscle calcium channel subunit alpha-1-like"; protein_id "XP_072945832.1"; exon_number "11";
NW_027332236.1	Gnomon	CDS	8406595	8406697	.	-	1	gene_id "LOC140754691"; transcript_id "XM_073089731.1"; db_xref "GeneID:140754691"; db_xref "GenBank:XP_072945832.1"; gbkey "CDS"; gene "LOC140754691"; product "muscle calcium channel subunit alpha-1-like"; protein_id "XP_072945832.1"; exon_number "12";
NW_027332236.1	Gnomon	CDS	8405602	8405753	.	-	0	gene_id "LOC140754691"; transcript_id "XM_073089731.1"; db_xref "GeneID:140754691"; db_xref "GenBank:XP_072945832.1"; gbkey "CDS"; gene "LOC140754691"; product "muscle calcium channel subunit alpha-1-like"; protein_id "XP_072945832.1"; exon_number "13";
NW_027332236.1	Gnomon	CDS	8404883	8405093	.	-	1	gene_id "LOC140754691"; transcript_id "XM_073089731.1"; db_xref "GeneID:140754691"; db_xref "GenBank:XP_072945832.1"; gbkey "CDS"; gene "LOC140754691"; product "muscle calcium channel subunit alpha-1-like"; protein_id "XP_072945832.1"; exon_number "14";
NW_027332236.1	Gnomon	CDS	8404359	8404479	.	-	0	gene_id "LOC140754691"; transcript_id "XM_073089731.1"; db_xref "GeneID:140754691"; db_xref "GenBank:XP_072945832.1"; gbkey "CDS"; gene "LOC140754691"; product "muscle calcium channel subunit alpha-1-like"; protein_id "XP_072945832.1"; exon_number "15";
NW_027332236.1	Gnomon	CDS	8403827	8403912	.	-	2	gene_id "LOC140754691"; transcript_id "XM_073089731.1"; db_xref "GeneID:140754691"; db_xref "GenBank:XP_072945832.1"; gbkey "CDS"; gene "LOC140754691"; product "muscle calcium channel subunit alpha-1-like"; protein_id "XP_072945832.1"; exon_number "16";
NW_027332236.1	Gnomon	CDS	8403378	8403475	.	-	0	gene_id "LOC140754691"; transcript_id "XM_073089731.1"; db_xref "GeneID:140754691"; db_xref "GenBank:XP_072945832.1"; gbkey "CDS"; gene "LOC140754691"; product "muscle calcium channel subunit alpha-1-like"; protein_id "XP_072945832.1"; exon_number "17";
NW_027332236.1	Gnomon	CDS	8402410	8402522	.	-	1	gene_id "LOC140754691"; transcript_id "XM_073089731.1"; db_xref "GeneID:140754691"; db_xref "GenBank:XP_072945832.1"; gbkey "CDS"; gene "LOC140754691"; product "muscle calcium channel subunit alpha-1-like"; protein_id "XP_072945832.1"; exon_number "18";
NW_027332236.1	Gnomon	CDS	8401927	8402068	.	-	2	gene_id "LOC140754691"; transcript_id "XM_073089731.1"; db_xref "GeneID:140754691"; db_xref "GenBank:XP_072945832.1"; gbkey "CDS"; gene "LOC140754691"; product "muscle calcium channel subunit alpha-1-like"; protein_id "XP_072945832.1"; exon_number "19";
NW_027332236.1	Gnomon	CDS	8401354	8401489	.	-	1	gene_id "LOC140754691"; transcript_id "XM_073089731.1"; db_xref "GeneID:140754691"; db_xref "GenBank:XP_072945832.1"; gbkey "CDS"; gene "LOC140754691"; product "muscle calcium channel subunit alpha-1-like"; protein_id "XP_072945832.1"; exon_number "20";
NW_027332236.1	Gnomon	CDS	8400683	8400846	.	-	0	gene_id "LOC140754691"; transcript_id "XM_073089731.1"; db_xref "GeneID:140754691"; db_xref "GenBank:XP_072945832.1"; gbkey "CDS"; gene "LOC140754691"; product "muscle calcium channel subunit alpha-1-like"; protein_id "XP_072945832.1"; exon_number "21";
NW_027332236.1	Gnomon	CDS	8400214	8400301	.	-	1	gene_id "LOC140754691"; transcript_id "XM_073089731.1"; db_xref "GeneID:140754691"; db_xref "GenBank:XP_072945832.1"; gbkey "CDS"; gene "LOC140754691"; product "muscle calcium channel subunit alpha-1-like"; protein_id "XP_072945832.1"; exon_number "22";
NW_027332236.1	Gnomon	CDS	8400020	8400127	.	-	0	gene_id "LOC140754691"; transcript_id "XM_073089731.1"; db_xref "GeneID:140754691"; db_xref "GenBank:XP_072945832.1"; gbkey "CDS"; gene "LOC140754691"; product "muscle calcium channel subunit alpha-1-like"; protein_id "XP_072945832.1"; exon_number "23";
NW_027332236.1	Gnomon	CDS	8397701	8397753	.	-	0	gene_id "LOC140754691"; transcript_id "XM_073089731.1"; db_xref "GeneID:140754691"; db_xref "GenBank:XP_072945832.1"; gbkey "CDS"; gene "LOC140754691"; product "muscle calcium channel subunit alpha-1-like"; protein_id "XP_072945832.1"; exon_number "24";
NW_027332236.1	Gnomon	CDS	8397328	8397465	.	-	1	gene_id "LOC140754691"; transcript_id "XM_073089731.1"; db_xref "GeneID:140754691"; db_xref "GenBank:XP_072945832.1"; gbkey "CDS"; gene "LOC140754691"; product "muscle calcium channel subunit alpha-1-like"; protein_id "XP_072945832.1"; exon_number "25";
NW_027332236.1	Gnomon	CDS	8396629	8396743	.	-	1	gene_id "LOC140754691"; transcript_id "XM_073089731.1"; db_xref "GeneID:140754691"; db_xref "GenBank:XP_072945832.1"; gbkey "CDS"; gene "LOC140754691"; product "muscle calcium channel subunit alpha-1-like"; protein_id "XP_072945832.1"; exon_number "26";
NW_027332236.1	Gnomon	CDS	8395932	8396062	.	-	0	gene_id "LOC140754691"; transcript_id "XM_073089731.1"; db_xref "GeneID:140754691"; db_xref "GenBank:XP_072945832.1"; gbkey "CDS"; gene "LOC140754691"; product "muscle calcium channel subunit alpha-1-like"; protein_id "XP_072945832.1"; exon_number "27";
NW_027332236.1	Gnomon	CDS	8395365	8395509	.	-	1	gene_id "LOC140754691"; transcript_id "XM_073089731.1"; db_xref "GeneID:140754691"; db_xref "GenBank:XP_072945832.1"; gbkey "CDS"; gene "LOC140754691"; product "muscle calcium channel subunit alpha-1-like"; protein_id "XP_072945832.1"; exon_number "28";
NW_027332236.1	Gnomon	CDS	8394626	8394706	.	-	0	gene_id "LOC140754691"; transcript_id "XM_073089731.1"; db_xref "GeneID:140754691"; db_xref "GenBank:XP_072945832.1"; gbkey "CDS"; gene "LOC140754691"; product "muscle calcium channel subunit alpha-1-like"; protein_id "XP_072945832.1"; exon_number "29";
NW_027332236.1	Gnomon	CDS	8393987	8394109	.	-	0	gene_id "LOC140754691"; transcript_id "XM_073089731.1"; db_xref "GeneID:140754691"; db_xref "GenBank:XP_072945832.1"; gbkey "CDS"; gene "LOC140754691"; product "muscle calcium channel subunit alpha-1-like"; protein_id "XP_072945832.1"; exon_number "30";
NW_027332236.1	Gnomon	CDS	8392062	8392247	.	-	0	gene_id "LOC140754691"; transcript_id "XM_073089731.1"; db_xref "GeneID:140754691"; db_xref "GenBank:XP_072945832.1"; gbkey "CDS"; gene "LOC140754691"; product "muscle calcium channel subunit alpha-1-like"; protein_id "XP_072945832.1"; exon_number "31";
NW_027332236.1	Gnomon	CDS	8391459	8391558	.	-	0	gene_id "LOC140754691"; transcript_id "XM_073089731.1"; db_xref "GeneID:140754691"; db_xref "GenBank:XP_072945832.1"; gbkey "CDS"; gene "LOC140754691"; product "muscle calcium channel subunit alpha-1-like"; protein_id "XP_072945832.1"; exon_number "32";
NW_027332236.1	Gnomon	CDS	8390855	8391030	.	-	2	gene_id "LOC140754691"; transcript_id "XM_073089731.1"; db_xref "GeneID:140754691"; db_xref "GenBank:XP_072945832.1"; gbkey "CDS"; gene "LOC140754691"; product "muscle calcium channel subunit alpha-1-like"; protein_id "XP_072945832.1"; exon_number "33";
NW_027332236.1	Gnomon	CDS	8390190	8390287	.	-	0	gene_id "LOC140754691"; transcript_id "XM_073089731.1"; db_xref "GeneID:140754691"; db_xref "GenBank:XP_072945832.1"; gbkey "CDS"; gene "LOC140754691"; product "muscle calcium channel subunit alpha-1-like"; protein_id "XP_072945832.1"; exon_number "34";
NW_027332236.1	Gnomon	CDS	8389840	8389928	.	-	1	gene_id "LOC140754691"; transcript_id "XM_073089731.1"; db_xref "GeneID:140754691"; db_xref "GenBank:XP_072945832.1"; gbkey "CDS"; gene "LOC140754691"; product "muscle calcium channel subunit alpha-1-like"; protein_id "XP_072945832.1"; exon_number "35";
NW_027332236.1	Gnomon	CDS	8389530	8389670	.	-	2	gene_id "LOC140754691"; transcript_id "XM_073089731.1"; db_xref "GeneID:140754691"; db_xref "GenBank:XP_072945832.1"; gbkey "CDS"; gene "LOC140754691"; product "muscle calcium channel subunit alpha-1-like"; protein_id "XP_072945832.1"; exon_number "36";
NW_027332236.1	Gnomon	CDS	8388835	8389000	.	-	2	gene_id "LOC140754691"; transcript_id "XM_073089731.1"; db_xref "GeneID:140754691"; db_xref "GenBank:XP_072945832.1"; gbkey "CDS"; gene "LOC140754691"; product "muscle calcium channel subunit alpha-1-like"; protein_id "XP_072945832.1"; exon_number "37";
NW_027332236.1	Gnomon	CDS	8386827	8386983	.	-	1	gene_id "LOC140754691"; transcript_id "XM_073089731.1"; db_xref "GeneID:140754691"; db_xref "GenBank:XP_072945832.1"; gbkey "CDS"; gene "LOC140754691"; product "muscle calcium channel subunit alpha-1-like"; protein_id "XP_072945832.1"; exon_number "38";
NW_027332236.1	Gnomon	CDS	8386312	8386414	.	-	0	gene_id "LOC140754691"; transcript_id "XM_073089731.1"; db_xref "GeneID:140754691"; db_xref "GenBank:XP_072945832.1"; gbkey "CDS"; gene "LOC140754691"; product "muscle calcium channel subunit alpha-1-like"; protein_id "XP_072945832.1"; exon_number "39";
NW_027332236.1	Gnomon	CDS	8385872	8385950	.	-	2	gene_id "LOC140754691"; transcript_id "XM_073089731.1"; db_xref "GeneID:140754691"; db_xref "GenBank:XP_072945832.1"; gbkey "CDS"; gene "LOC140754691"; product "muscle calcium channel subunit alpha-1-like"; protein_id "XP_072945832.1"; exon_number "40";
NW_027332236.1	Gnomon	CDS	8385318	8385416	.	-	1	gene_id "LOC140754691"; transcript_id "XM_073089731.1"; db_xref "GeneID:140754691"; db_xref "GenBank:XP_072945832.1"; gbkey "CDS"; gene "LOC140754691"; product "muscle calcium channel subunit alpha-1-like"; protein_id "XP_072945832.1"; exon_number "41";
NW_027332236.1	Gnomon	CDS	8383991	8384031	.	-	1	gene_id "LOC140754691"; transcript_id "XM_073089731.1"; db_xref "GeneID:140754691"; db_xref "GenBank:XP_072945832.1"; gbkey "CDS"; gene "LOC140754691"; product "muscle calcium channel subunit alpha-1-like"; protein_id "XP_072945832.1"; exon_number "42";
NW_027332236.1	Gnomon	CDS	8383256	8383332	.	-	2	gene_id "LOC140754691"; transcript_id "XM_073089731.1"; db_xref "GeneID:140754691"; db_xref "GenBank:XP_072945832.1"; gbkey "CDS"; gene "LOC140754691"; product "muscle calcium channel subunit alpha-1-like"; protein_id "XP_072945832.1"; exon_number "43";
NW_027332236.1	Gnomon	CDS	8382411	8382517	.	-	0	gene_id "LOC140754691"; transcript_id "XM_073089731.1"; db_xref "GeneID:140754691"; db_xref "GenBank:XP_072945832.1"; gbkey "CDS"; gene "LOC140754691"; product "muscle calcium channel subunit alpha-1-like"; protein_id "XP_072945832.1"; exon_number "44";
NW_027332236.1	Gnomon	CDS	8381965	8382031	.	-	1	gene_id "LOC140754691"; transcript_id "XM_073089731.1"; db_xref "GeneID:140754691"; db_xref "GenBank:XP_072945832.1"; gbkey "CDS"; gene "LOC140754691"; product "muscle calcium channel subunit alpha-1-like"; protein_id "XP_072945832.1"; exon_number "45";
NW_027332236.1	Gnomon	CDS	8378890	8378958	.	-	0	gene_id "LOC140754691"; transcript_id "XM_073089731.1"; db_xref "GeneID:140754691"; db_xref "GenBank:XP_072945832.1"; gbkey "CDS"; gene "LOC140754691"; product "muscle calcium channel subunit alpha-1-like"; protein_id "XP_072945832.1"; exon_number "46";
NW_027332236.1	Gnomon	start_codon	8424547	8424549	.	-	0	gene_id "LOC140754691"; transcript_id "XM_073089731.1"; db_xref "GeneID:140754691"; db_xref "GenBank:XP_072945832.1"; gbkey "CDS"; gene "LOC140754691"; product "muscle calcium channel subunit alpha-1-like"; protein_id "XP_072945832.1"; exon_number "2";
NW_027332236.1	Gnomon	stop_codon	8378887	8378889	.	-	0	gene_id "LOC140754691"; transcript_id "XM_073089731.1"; db_xref "GeneID:140754691"; db_xref "GenBank:XP_072945832.1"; gbkey "CDS"; gene "LOC140754691"; product "muscle calcium channel subunit alpha-1-like"; protein_id "XP_072945832.1"; exon_number "46";
NW_027332236.1	Gnomon	gene	8420957	8422476	.	-	.	gene_id "LOC140754690"; transcript_id ""; db_xref "GeneID:140754690"; description "uncharacterized LOC140754690"; gbkey "Gene"; gene "LOC140754690"; gene_biotype "protein_coding";
NW_027332236.1	Gnomon	transcript	8420957	8422476	.	-	.	gene_id "LOC140754690"; transcript_id "XM_073089730.1"; db_xref "GeneID:140754690"; db_xref "GenBank:XM_073089730.1"; gbkey "mRNA"; gene "LOC140754690"; model_evidence "Supporting evidence includes similarity to: 1 Protein"; product "uncharacterized protein"; transcript_biotype "mRNA";
NW_027332236.1	Gnomon	exon	8422311	8422476	.	-	.	gene_id "LOC140754690"; transcript_id "XM_073089730.1"; db_xref "GeneID:140754690"; db_xref "GenBank:XM_073089730.1"; gene "LOC140754690"; model_evidence "Supporting evidence includes similarity to: 1 Protein"; product "uncharacterized protein"; transcript_biotype "mRNA"; exon_number "1";
NW_027332236.1	Gnomon	exon	8420957	8422105	.	-	.	gene_id "LOC140754690"; transcript_id "XM_073089730.1"; db_xref "GeneID:140754690"; db_xref "GenBank:XM_073089730.1"; gene "LOC140754690"; model_evidence "Supporting evidence includes similarity to: 1 Protein"; product "uncharacterized protein"; transcript_biotype "mRNA"; exon_number "2";
NW_027332236.1	Gnomon	CDS	8420974	8422053	.	-	0	gene_id "LOC140754690"; transcript_id "XM_073089730.1"; db_xref "GeneID:140754690"; db_xref "GenBank:XP_072945831.1"; gbkey "CDS"; gene "LOC140754690"; product "uncharacterized protein"; protein_id "XP_072945831.1"; exon_number "2";
NW_027332236.1	Gnomon	start_codon	8422051	8422053	.	-	0	gene_id "LOC140754690"; transcript_id "XM_073089730.1"; db_xref "GeneID:140754690"; db_xref "GenBank:XP_072945831.1"; gbkey "CDS"; gene "LOC140754690"; product "uncharacterized protein"; protein_id "XP_072945831.1"; exon_number "2";
NW_027332236.1	Gnomon	stop_codon	8420971	8420973	.	-	0	gene_id "LOC140754690"; transcript_id "XM_073089730.1"; db_xref "GeneID:140754690"; db_xref "GenBank:XP_072945831.1"; gbkey "CDS"; gene "LOC140754690"; product "uncharacterized protein"; protein_id "XP_072945831.1"; exon_number "2";
NW_027332236.1	Gnomon	gene	8474203	8601111	.	+	.	gene_id "LOC140754677"; transcript_id ""; db_xref "GeneID:140754677"; description "uncharacterized LOC140754677"; gbkey "Gene"; gene "LOC140754677"; gene_biotype "protein_coding";
NW_027332236.1	Gnomon	transcript	8474203	8601111	.	+	.	gene_id "LOC140754677"; transcript_id "XM_073089711.1"; db_xref "GeneID:140754677"; db_xref "GenBank:XM_073089711.1"; experiment "COORDINATES: polyA evidence [ECO:0006239]"; gbkey "mRNA"; gene "LOC140754677"; model_evidence "Supporting evidence includes similarity to: 2 Proteins"; product "uncharacterized protein, transcript variant X1"; transcript_biotype "mRNA";
NW_027332236.1	Gnomon	exon	8474203	8474412	.	+	.	gene_id "LOC140754677"; transcript_id "XM_073089711.1"; db_xref "GeneID:140754677"; db_xref "GenBank:XM_073089711.1"; experiment "COORDINATES: polyA evidence [ECO:0006239]"; gene "LOC140754677"; model_evidence "Supporting evidence includes similarity to: 2 Proteins"; product "uncharacterized protein, transcript variant X1"; transcript_biotype "mRNA"; exon_number "1";
NW_027332236.1	Gnomon	exon	8496295	8496421	.	+	.	gene_id "LOC140754677"; transcript_id "XM_073089711.1"; db_xref "GeneID:140754677"; db_xref "GenBank:XM_073089711.1"; experiment "COORDINATES: polyA evidence [ECO:0006239]"; gene "LOC140754677"; model_evidence "Supporting evidence includes similarity to: 2 Proteins"; product "uncharacterized protein, transcript variant X1"; transcript_biotype "mRNA"; exon_number "2";
NW_027332236.1	Gnomon	exon	8569894	8570008	.	+	.	gene_id "LOC140754677"; transcript_id "XM_073089711.1"; db_xref "GeneID:140754677"; db_xref "GenBank:XM_073089711.1"; experiment "COORDINATES: polyA evidence [ECO:0006239]"; gene "LOC140754677"; model_evidence "Supporting evidence includes similarity to: 2 Proteins"; product "uncharacterized protein, transcript variant X1"; transcript_biotype "mRNA"; exon_number "3";
NW_027332236.1	Gnomon	exon	8571497	8571627	.	+	.	gene_id "LOC140754677"; transcript_id "XM_073089711.1"; db_xref "GeneID:140754677"; db_xref "GenBank:XM_073089711.1"; experiment "COORDINATES: polyA evidence [ECO:0006239]"; gene "LOC140754677"; model_evidence "Supporting evidence includes similarity to: 2 Proteins"; product "uncharacterized protein, transcript variant X1"; transcript_biotype "mRNA"; exon_number "4";
NW_027332236.1	Gnomon	exon	8577385	8577477	.	+	.	gene_id "LOC140754677"; transcript_id "XM_073089711.1"; db_xref "GeneID:140754677"; db_xref "GenBank:XM_073089711.1"; experiment "COORDINATES: polyA evidence [ECO:0006239]"; gene "LOC140754677"; model_evidence "Supporting evidence includes similarity to: 2 Proteins"; product "uncharacterized protein, transcript variant X1"; transcript_biotype "mRNA"; exon_number "5";
NW_027332236.1	Gnomon	exon	8578000	8578156	.	+	.	gene_id "LOC140754677"; transcript_id "XM_073089711.1"; db_xref "GeneID:140754677"; db_xref "GenBank:XM_073089711.1"; experiment "COORDINATES: polyA evidence [ECO:0006239]"; gene "LOC140754677"; model_evidence "Supporting evidence includes similarity to: 2 Proteins"; product "uncharacterized protein, transcript variant X1"; transcript_biotype "mRNA"; exon_number "6";
NW_027332236.1	Gnomon	exon	8580863	8580974	.	+	.	gene_id "LOC140754677"; transcript_id "XM_073089711.1"; db_xref "GeneID:140754677"; db_xref "GenBank:XM_073089711.1"; experiment "COORDINATES: polyA evidence [ECO:0006239]"; gene "LOC140754677"; model_evidence "Supporting evidence includes similarity to: 2 Proteins"; product "uncharacterized protein, transcript variant X1"; transcript_biotype "mRNA"; exon_number "7";
NW_027332236.1	Gnomon	exon	8584809	8585202	.	+	.	gene_id "LOC140754677"; transcript_id "XM_073089711.1"; db_xref "GeneID:140754677"; db_xref "GenBank:XM_073089711.1"; experiment "COORDINATES: polyA evidence [ECO:0006239]"; gene "LOC140754677"; model_evidence "Supporting evidence includes similarity to: 2 Proteins"; product "uncharacterized protein, transcript variant X1"; transcript_biotype "mRNA"; exon_number "8";
NW_027332236.1	Gnomon	exon	8585665	8585795	.	+	.	gene_id "LOC140754677"; transcript_id "XM_073089711.1"; db_xref "GeneID:140754677"; db_xref "GenBank:XM_073089711.1"; experiment "COORDINATES: polyA evidence [ECO:0006239]"; gene "LOC140754677"; model_evidence "Supporting evidence includes similarity to: 2 Proteins"; product "uncharacterized protein, transcript variant X1"; transcript_biotype "mRNA"; exon_number "9";
NW_027332236.1	Gnomon	exon	8586263	8586471	.	+	.	gene_id "LOC140754677"; transcript_id "XM_073089711.1"; db_xref "GeneID:140754677"; db_xref "GenBank:XM_073089711.1"; experiment "COORDINATES: polyA evidence [ECO:0006239]"; gene "LOC140754677"; model_evidence "Supporting evidence includes similarity to: 2 Proteins"; product "uncharacterized protein, transcript variant X1"; transcript_biotype "mRNA"; exon_number "10";
NW_027332236.1	Gnomon	exon	8589033	8589155	.	+	.	gene_id "LOC140754677"; transcript_id "XM_073089711.1"; db_xref "GeneID:140754677"; db_xref "GenBank:XM_073089711.1"; experiment "COORDINATES: polyA evidence [ECO:0006239]"; gene "LOC140754677"; model_evidence "Supporting evidence includes similarity to: 2 Proteins"; product "uncharacterized protein, transcript variant X1"; transcript_biotype "mRNA"; exon_number "11";
NW_027332236.1	Gnomon	exon	8593879	8594079	.	+	.	gene_id "LOC140754677"; transcript_id "XM_073089711.1"; db_xref "GeneID:140754677"; db_xref "GenBank:XM_073089711.1"; experiment "COORDINATES: polyA evidence [ECO:0006239]"; gene "LOC140754677"; model_evidence "Supporting evidence includes similarity to: 2 Proteins"; product "uncharacterized protein, transcript variant X1"; transcript_biotype "mRNA"; exon_number "12";
NW_027332236.1	Gnomon	exon	8595609	8595686	.	+	.	gene_id "LOC140754677"; transcript_id "XM_073089711.1"; db_xref "GeneID:140754677"; db_xref "GenBank:XM_073089711.1"; experiment "COORDINATES: polyA evidence [ECO:0006239]"; gene "LOC140754677"; model_evidence "Supporting evidence includes similarity to: 2 Proteins"; product "uncharacterized protein, transcript variant X1"; transcript_biotype "mRNA"; exon_number "13";
NW_027332236.1	Gnomon	exon	8597163	8601111	.	+	.	gene_id "LOC140754677"; transcript_id "XM_073089711.1"; db_xref "GeneID:140754677"; db_xref "GenBank:XM_073089711.1"; experiment "COORDINATES: polyA evidence [ECO:0006239]"; gene "LOC140754677"; model_evidence "Supporting evidence includes similarity to: 2 Proteins"; product "uncharacterized protein, transcript variant X1"; transcript_biotype "mRNA"; exon_number "14";
NW_027332236.1	Gnomon	CDS	8496365	8496421	.	+	0	gene_id "LOC140754677"; transcript_id "XM_073089711.1"; db_xref "GeneID:140754677"; db_xref "GenBank:XP_072945812.1"; gbkey "CDS"; gene "LOC140754677"; product "uncharacterized protein isoform X1"; protein_id "XP_072945812.1"; exon_number "2";
NW_027332236.1	Gnomon	CDS	8569894	8570008	.	+	0	gene_id "LOC140754677"; transcript_id "XM_073089711.1"; db_xref "GeneID:140754677"; db_xref "GenBank:XP_072945812.1"; gbkey "CDS"; gene "LOC140754677"; product "uncharacterized protein isoform X1"; protein_id "XP_072945812.1"; exon_number "3";
NW_027332236.1	Gnomon	CDS	8571497	8571627	.	+	2	gene_id "LOC140754677"; transcript_id "XM_073089711.1"; db_xref "GeneID:140754677"; db_xref "GenBank:XP_072945812.1"; gbkey "CDS"; gene "LOC140754677"; product "uncharacterized protein isoform X1"; protein_id "XP_072945812.1"; exon_number "4";
NW_027332236.1	Gnomon	CDS	8577385	8577477	.	+	0	gene_id "LOC140754677"; transcript_id "XM_073089711.1"; db_xref "GeneID:140754677"; db_xref "GenBank:XP_072945812.1"; gbkey "CDS"; gene "LOC140754677"; product "uncharacterized protein isoform X1"; protein_id "XP_072945812.1"; exon_number "5";
NW_027332236.1	Gnomon	CDS	8578000	8578156	.	+	0	gene_id "LOC140754677"; transcript_id "XM_073089711.1"; db_xref "GeneID:140754677"; db_xref "GenBank:XP_072945812.1"; gbkey "CDS"; gene "LOC140754677"; product "uncharacterized protein isoform X1"; protein_id "XP_072945812.1"; exon_number "6";
NW_027332236.1	Gnomon	CDS	8580863	8580974	.	+	2	gene_id "LOC140754677"; transcript_id "XM_073089711.1"; db_xref "GeneID:140754677"; db_xref "GenBank:XP_072945812.1"; gbkey "CDS"; gene "LOC140754677"; product "uncharacterized protein isoform X1"; protein_id "XP_072945812.1"; exon_number "7";
NW_027332236.1	Gnomon	CDS	8584809	8585202	.	+	1	gene_id "LOC140754677"; transcript_id "XM_073089711.1"; db_xref "GeneID:140754677"; db_xref "GenBank:XP_072945812.1"; gbkey "CDS"; gene "LOC140754677"; product "uncharacterized protein isoform X1"; protein_id "XP_072945812.1"; exon_number "8";
NW_027332236.1	Gnomon	CDS	8585665	8585795	.	+	0	gene_id "LOC140754677"; transcript_id "XM_073089711.1"; db_xref "GeneID:140754677"; db_xref "GenBank:XP_072945812.1"; gbkey "CDS"; gene "LOC140754677"; product "uncharacterized protein isoform X1"; protein_id "XP_072945812.1"; exon_number "9";
NW_027332236.1	Gnomon	CDS	8586263	8586471	.	+	1	gene_id "LOC140754677"; transcript_id "XM_073089711.1"; db_xref "GeneID:140754677"; db_xref "GenBank:XP_072945812.1"; gbkey "CDS"; gene "LOC140754677"; product "uncharacterized protein isoform X1"; protein_id "XP_072945812.1"; exon_number "10";
NW_027332236.1	Gnomon	CDS	8589033	8589155	.	+	2	gene_id "LOC140754677"; transcript_id "XM_073089711.1"; db_xref "GeneID:140754677"; db_xref "GenBank:XP_072945812.1"; gbkey "CDS"; gene "LOC140754677"; product "uncharacterized protein isoform X1"; protein_id "XP_072945812.1"; exon_number "11";
NW_027332236.1	Gnomon	CDS	8593879	8594079	.	+	2	gene_id "LOC140754677"; transcript_id "XM_073089711.1"; db_xref "GeneID:140754677"; db_xref "GenBank:XP_072945812.1"; gbkey "CDS"; gene "LOC140754677"; product "uncharacterized protein isoform X1"; protein_id "XP_072945812.1"; exon_number "12";
NW_027332236.1	Gnomon	CDS	8595609	8595686	.	+	2	gene_id "LOC140754677"; transcript_id "XM_073089711.1"; db_xref "GeneID:140754677"; db_xref "GenBank:XP_072945812.1"; gbkey "CDS"; gene "LOC140754677"; product "uncharacterized protein isoform X1"; protein_id "XP_072945812.1"; exon_number "13";
NW_027332236.1	Gnomon	CDS	8597163	8597554	.	+	2	gene_id "LOC140754677"; transcript_id "XM_073089711.1"; db_xref "GeneID:140754677"; db_xref "GenBank:XP_072945812.1"; gbkey "CDS"; gene "LOC140754677"; product "uncharacterized protein isoform X1"; protein_id "XP_072945812.1"; exon_number "14";
NW_027332236.1	Gnomon	start_codon	8496365	8496367	.	+	0	gene_id "LOC140754677"; transcript_id "XM_073089711.1"; db_xref "GeneID:140754677"; db_xref "GenBank:XP_072945812.1"; gbkey "CDS"; gene "LOC140754677"; product "uncharacterized protein isoform X1"; protein_id "XP_072945812.1"; exon_number "2";
NW_027332236.1	Gnomon	stop_codon	8597555	8597557	.	+	0	gene_id "LOC140754677"; transcript_id "XM_073089711.1"; db_xref "GeneID:140754677"; db_xref "GenBank:XP_072945812.1"; gbkey "CDS"; gene "LOC140754677"; product "uncharacterized protein isoform X1"; protein_id "XP_072945812.1"; exon_number "14";
NW_027332236.1	Gnomon	transcript	8474203	8601111	.	+	.	gene_id "LOC140754677"; transcript_id "XM_073089717.1"; db_xref "GeneID:140754677"; db_xref "GenBank:XM_073089717.1"; experiment "COORDINATES: polyA evidence [ECO:0006239]"; gbkey "mRNA"; gene "LOC140754677"; model_evidence "Supporting evidence includes similarity to: 1 Protein"; product "uncharacterized protein, transcript variant X6"; transcript_biotype "mRNA";
NW_027332236.1	Gnomon	exon	8474203	8474412	.	+	.	gene_id "LOC140754677"; transcript_id "XM_073089717.1"; db_xref "GeneID:140754677"; db_xref "GenBank:XM_073089717.1"; experiment "COORDINATES: polyA evidence [ECO:0006239]"; gene "LOC140754677"; model_evidence "Supporting evidence includes similarity to: 1 Protein"; product "uncharacterized protein, transcript variant X6"; transcript_biotype "mRNA"; exon_number "1";
NW_027332236.1	Gnomon	exon	8496295	8496421	.	+	.	gene_id "LOC140754677"; transcript_id "XM_073089717.1"; db_xref "GeneID:140754677"; db_xref "GenBank:XM_073089717.1"; experiment "COORDINATES: polyA evidence [ECO:0006239]"; gene "LOC140754677"; model_evidence "Supporting evidence includes similarity to: 1 Protein"; product "uncharacterized protein, transcript variant X6"; transcript_biotype "mRNA"; exon_number "2";
NW_027332236.1	Gnomon	exon	8569894	8570008	.	+	.	gene_id "LOC140754677"; transcript_id "XM_073089717.1"; db_xref "GeneID:140754677"; db_xref "GenBank:XM_073089717.1"; experiment "COORDINATES: polyA evidence [ECO:0006239]"; gene "LOC140754677"; model_evidence "Supporting evidence includes similarity to: 1 Protein"; product "uncharacterized protein, transcript variant X6"; transcript_biotype "mRNA"; exon_number "3";
NW_027332236.1	Gnomon	exon	8571497	8571627	.	+	.	gene_id "LOC140754677"; transcript_id "XM_073089717.1"; db_xref "GeneID:140754677"; db_xref "GenBank:XM_073089717.1"; experiment "COORDINATES: polyA evidence [ECO:0006239]"; gene "LOC140754677"; model_evidence "Supporting evidence includes similarity to: 1 Protein"; product "uncharacterized protein, transcript variant X6"; transcript_biotype "mRNA"; exon_number "4";
NW_027332236.1	Gnomon	exon	8577385	8577477	.	+	.	gene_id "LOC140754677"; transcript_id "XM_073089717.1"; db_xref "GeneID:140754677"; db_xref "GenBank:XM_073089717.1"; experiment "COORDINATES: polyA evidence [ECO:0006239]"; gene "LOC140754677"; model_evidence "Supporting evidence includes similarity to: 1 Protein"; product "uncharacterized protein, transcript variant X6"; transcript_biotype "mRNA"; exon_number "5";
NW_027332236.1	Gnomon	exon	8578000	8578156	.	+	.	gene_id "LOC140754677"; transcript_id "XM_073089717.1"; db_xref "GeneID:140754677"; db_xref "GenBank:XM_073089717.1"; experiment "COORDINATES: polyA evidence [ECO:0006239]"; gene "LOC140754677"; model_evidence "Supporting evidence includes similarity to: 1 Protein"; product "uncharacterized protein, transcript variant X6"; transcript_biotype "mRNA"; exon_number "6";
NW_027332236.1	Gnomon	exon	8580863	8580974	.	+	.	gene_id "LOC140754677"; transcript_id "XM_073089717.1"; db_xref "GeneID:140754677"; db_xref "GenBank:XM_073089717.1"; experiment "COORDINATES: polyA evidence [ECO:0006239]"; gene "LOC140754677"; model_evidence "Supporting evidence includes similarity to: 1 Protein"; product "uncharacterized protein, transcript variant X6"; transcript_biotype "mRNA"; exon_number "7";
NW_027332236.1	Gnomon	exon	8584968	8585202	.	+	.	gene_id "LOC140754677"; transcript_id "XM_073089717.1"; db_xref "GeneID:140754677"; db_xref "GenBank:XM_073089717.1"; experiment "COORDINATES: polyA evidence [ECO:0006239]"; gene "LOC140754677"; model_evidence "Supporting evidence includes similarity to: 1 Protein"; product "uncharacterized protein, transcript variant X6"; transcript_biotype "mRNA"; exon_number "8";
NW_027332236.1	Gnomon	exon	8585665	8585795	.	+	.	gene_id "LOC140754677"; transcript_id "XM_073089717.1"; db_xref "GeneID:140754677"; db_xref "GenBank:XM_073089717.1"; experiment "COORDINATES: polyA evidence [ECO:0006239]"; gene "LOC140754677"; model_evidence "Supporting evidence includes similarity to: 1 Protein"; product "uncharacterized protein, transcript variant X6"; transcript_biotype "mRNA"; exon_number "9";
NW_027332236.1	Gnomon	exon	8586263	8586471	.	+	.	gene_id "LOC140754677"; transcript_id "XM_073089717.1"; db_xref "GeneID:140754677"; db_xref "GenBank:XM_073089717.1"; experiment "COORDINATES: polyA evidence [ECO:0006239]"; gene "LOC140754677"; model_evidence "Supporting evidence includes similarity to: 1 Protein"; product "uncharacterized protein, transcript variant X6"; transcript_biotype "mRNA"; exon_number "10";
NW_027332236.1	Gnomon	exon	8589033	8589155	.	+	.	gene_id "LOC140754677"; transcript_id "XM_073089717.1"; db_xref "GeneID:140754677"; db_xref "GenBank:XM_073089717.1"; experiment "COORDINATES: polyA evidence [ECO:0006239]"; gene "LOC140754677"; model_evidence "Supporting evidence includes similarity to: 1 Protein"; product "uncharacterized protein, transcript variant X6"; transcript_biotype "mRNA"; exon_number "11";
NW_027332236.1	Gnomon	exon	8593879	8594079	.	+	.	gene_id "LOC140754677"; transcript_id "XM_073089717.1"; db_xref "GeneID:140754677"; db_xref "GenBank:XM_073089717.1"; experiment "COORDINATES: polyA evidence [ECO:0006239]"; gene "LOC140754677"; model_evidence "Supporting evidence includes similarity to: 1 Protein"; product "uncharacterized protein, transcript variant X6"; transcript_biotype "mRNA"; exon_number "12";
NW_027332236.1	Gnomon	exon	8595609	8595686	.	+	.	gene_id "LOC140754677"; transcript_id "XM_073089717.1"; db_xref "GeneID:140754677"; db_xref "GenBank:XM_073089717.1"; experiment "COORDINATES: polyA evidence [ECO:0006239]"; gene "LOC140754677"; model_evidence "Supporting evidence includes similarity to: 1 Protein"; product "uncharacterized protein, transcript variant X6"; transcript_biotype "mRNA"; exon_number "13";
NW_027332236.1	Gnomon	exon	8597163	8601111	.	+	.	gene_id "LOC140754677"; transcript_id "XM_073089717.1"; db_xref "GeneID:140754677"; db_xref "GenBank:XM_073089717.1"; experiment "COORDINATES: polyA evidence [ECO:0006239]"; gene "LOC140754677"; model_evidence "Supporting evidence includes similarity to: 1 Protein"; product "uncharacterized protein, transcript variant X6"; transcript_biotype "mRNA"; exon_number "14";
NW_027332236.1	Gnomon	CDS	8496365	8496421	.	+	0	gene_id "LOC140754677"; transcript_id "XM_073089717.1"; db_xref "GeneID:140754677"; db_xref "GenBank:XP_072945818.1"; gbkey "CDS"; gene "LOC140754677"; product "uncharacterized protein isoform X4"; protein_id "XP_072945818.1"; exon_number "2";
NW_027332236.1	Gnomon	CDS	8569894	8570008	.	+	0	gene_id "LOC140754677"; transcript_id "XM_073089717.1"; db_xref "GeneID:140754677"; db_xref "GenBank:XP_072945818.1"; gbkey "CDS"; gene "LOC140754677"; product "uncharacterized protein isoform X4"; protein_id "XP_072945818.1"; exon_number "3";
NW_027332236.1	Gnomon	CDS	8571497	8571627	.	+	2	gene_id "LOC140754677"; transcript_id "XM_073089717.1"; db_xref "GeneID:140754677"; db_xref "GenBank:XP_072945818.1"; gbkey "CDS"; gene "LOC140754677"; product "uncharacterized protein isoform X4"; protein_id "XP_072945818.1"; exon_number "4";
NW_027332236.1	Gnomon	CDS	8577385	8577477	.	+	0	gene_id "LOC140754677"; transcript_id "XM_073089717.1"; db_xref "GeneID:140754677"; db_xref "GenBank:XP_072945818.1"; gbkey "CDS"; gene "LOC140754677"; product "uncharacterized protein isoform X4"; protein_id "XP_072945818.1"; exon_number "5";
NW_027332236.1	Gnomon	CDS	8578000	8578156	.	+	0	gene_id "LOC140754677"; transcript_id "XM_073089717.1"; db_xref "GeneID:140754677"; db_xref "GenBank:XP_072945818.1"; gbkey "CDS"; gene "LOC140754677"; product "uncharacterized protein isoform X4"; protein_id "XP_072945818.1"; exon_number "6";
NW_027332236.1	Gnomon	CDS	8580863	8580974	.	+	2	gene_id "LOC140754677"; transcript_id "XM_073089717.1"; db_xref "GeneID:140754677"; db_xref "GenBank:XP_072945818.1"; gbkey "CDS"; gene "LOC140754677"; product "uncharacterized protein isoform X4"; protein_id "XP_072945818.1"; exon_number "7";
NW_027332236.1	Gnomon	CDS	8584968	8585202	.	+	1	gene_id "LOC140754677"; transcript_id "XM_073089717.1"; db_xref "GeneID:140754677"; db_xref "GenBank:XP_072945818.1"; gbkey "CDS"; gene "LOC140754677"; product "uncharacterized protein isoform X4"; protein_id "XP_072945818.1"; exon_number "8";
NW_027332236.1	Gnomon	CDS	8585665	8585795	.	+	0	gene_id "LOC140754677"; transcript_id "XM_073089717.1"; db_xref "GeneID:140754677"; db_xref "GenBank:XP_072945818.1"; gbkey "CDS"; gene "LOC140754677"; product "uncharacterized protein isoform X4"; protein_id "XP_072945818.1"; exon_number "9";
NW_027332236.1	Gnomon	CDS	8586263	8586471	.	+	1	gene_id "LOC140754677"; transcript_id "XM_073089717.1"; db_xref "GeneID:140754677"; db_xref "GenBank:XP_072945818.1"; gbkey "CDS"; gene "LOC140754677"; product "uncharacterized protein isoform X4"; protein_id "XP_072945818.1"; exon_number "10";
NW_027332236.1	Gnomon	CDS	8589033	8589155	.	+	2	gene_id "LOC140754677"; transcript_id "XM_073089717.1"; db_xref "GeneID:140754677"; db_xref "GenBank:XP_072945818.1"; gbkey "CDS"; gene "LOC140754677"; product "uncharacterized protein isoform X4"; protein_id "XP_072945818.1"; exon_number "11";
NW_027332236.1	Gnomon	CDS	8593879	8594079	.	+	2	gene_id "LOC140754677"; transcript_id "XM_073089717.1"; db_xref "GeneID:140754677"; db_xref "GenBank:XP_072945818.1"; gbkey "CDS"; gene "LOC140754677"; product "uncharacterized protein isoform X4"; protein_id "XP_072945818.1"; exon_number "12";
NW_027332236.1	Gnomon	CDS	8595609	8595686	.	+	2	gene_id "LOC140754677"; transcript_id "XM_073089717.1"; db_xref "GeneID:140754677"; db_xref "GenBank:XP_072945818.1"; gbkey "CDS"; gene "LOC140754677"; product "uncharacterized protein isoform X4"; protein_id "XP_072945818.1"; exon_number "13";
NW_027332236.1	Gnomon	CDS	8597163	8597554	.	+	2	gene_id "LOC140754677"; transcript_id "XM_073089717.1"; db_xref "GeneID:140754677"; db_xref "GenBank:XP_072945818.1"; gbkey "CDS"; gene "LOC140754677"; product "uncharacterized protein isoform X4"; protein_id "XP_072945818.1"; exon_number "14";
NW_027332236.1	Gnomon	start_codon	8496365	8496367	.	+	0	gene_id "LOC140754677"; transcript_id "XM_073089717.1"; db_xref "GeneID:140754677"; db_xref "GenBank:XP_072945818.1"; gbkey "CDS"; gene "LOC140754677"; product "uncharacterized protein isoform X4"; protein_id "XP_072945818.1"; exon_number "2";
NW_027332236.1	Gnomon	stop_codon	8597555	8597557	.	+	0	gene_id "LOC140754677"; transcript_id "XM_073089717.1"; db_xref "GeneID:140754677"; db_xref "GenBank:XP_072945818.1"; gbkey "CDS"; gene "LOC140754677"; product "uncharacterized protein isoform X4"; protein_id "XP_072945818.1"; exon_number "14";
NW_027332236.1	Gnomon	transcript	8474203	8601111	.	+	.	gene_id "LOC140754677"; transcript_id "XM_073089713.1"; db_xref "GeneID:140754677"; db_xref "GenBank:XM_073089713.1"; experiment "COORDINATES: polyA evidence [ECO:0006239]"; gbkey "mRNA"; gene "LOC140754677"; model_evidence "Supporting evidence includes similarity to: 2 Proteins"; product "uncharacterized protein, transcript variant X2"; transcript_biotype "mRNA";
NW_027332236.1	Gnomon	exon	8474203	8474412	.	+	.	gene_id "LOC140754677"; transcript_id "XM_073089713.1"; db_xref "GeneID:140754677"; db_xref "GenBank:XM_073089713.1"; experiment "COORDINATES: polyA evidence [ECO:0006239]"; gene "LOC140754677"; model_evidence "Supporting evidence includes similarity to: 2 Proteins"; product "uncharacterized protein, transcript variant X2"; transcript_biotype "mRNA"; exon_number "1";
NW_027332236.1	Gnomon	exon	8496298	8496421	.	+	.	gene_id "LOC140754677"; transcript_id "XM_073089713.1"; db_xref "GeneID:140754677"; db_xref "GenBank:XM_073089713.1"; experiment "COORDINATES: polyA evidence [ECO:0006239]"; gene "LOC140754677"; model_evidence "Supporting evidence includes similarity to: 2 Proteins"; product "uncharacterized protein, transcript variant X2"; transcript_biotype "mRNA"; exon_number "2";
NW_027332236.1	Gnomon	exon	8569894	8570008	.	+	.	gene_id "LOC140754677"; transcript_id "XM_073089713.1"; db_xref "GeneID:140754677"; db_xref "GenBank:XM_073089713.1"; experiment "COORDINATES: polyA evidence [ECO:0006239]"; gene "LOC140754677"; model_evidence "Supporting evidence includes similarity to: 2 Proteins"; product "uncharacterized protein, transcript variant X2"; transcript_biotype "mRNA"; exon_number "3";
NW_027332236.1	Gnomon	exon	8571497	8571627	.	+	.	gene_id "LOC140754677"; transcript_id "XM_073089713.1"; db_xref "GeneID:140754677"; db_xref "GenBank:XM_073089713.1"; experiment "COORDINATES: polyA evidence [ECO:0006239]"; gene "LOC140754677"; model_evidence "Supporting evidence includes similarity to: 2 Proteins"; product "uncharacterized protein, transcript variant X2"; transcript_biotype "mRNA"; exon_number "4";
NW_027332236.1	Gnomon	exon	8577385	8577477	.	+	.	gene_id "LOC140754677"; transcript_id "XM_073089713.1"; db_xref "GeneID:140754677"; db_xref "GenBank:XM_073089713.1"; experiment "COORDINATES: polyA evidence [ECO:0006239]"; gene "LOC140754677"; model_evidence "Supporting evidence includes similarity to: 2 Proteins"; product "uncharacterized protein, transcript variant X2"; transcript_biotype "mRNA"; exon_number "5";
NW_027332236.1	Gnomon	exon	8578000	8578156	.	+	.	gene_id "LOC140754677"; transcript_id "XM_073089713.1"; db_xref "GeneID:140754677"; db_xref "GenBank:XM_073089713.1"; experiment "COORDINATES: polyA evidence [ECO:0006239]"; gene "LOC140754677"; model_evidence "Supporting evidence includes similarity to: 2 Proteins"; product "uncharacterized protein, transcript variant X2"; transcript_biotype "mRNA"; exon_number "6";
NW_027332236.1	Gnomon	exon	8580863	8580974	.	+	.	gene_id "LOC140754677"; transcript_id "XM_073089713.1"; db_xref "GeneID:140754677"; db_xref "GenBank:XM_073089713.1"; experiment "COORDINATES: polyA evidence [ECO:0006239]"; gene "LOC140754677"; model_evidence "Supporting evidence includes similarity to: 2 Proteins"; product "uncharacterized protein, transcript variant X2"; transcript_biotype "mRNA"; exon_number "7";
NW_027332236.1	Gnomon	exon	8584809	8585202	.	+	.	gene_id "LOC140754677"; transcript_id "XM_073089713.1"; db_xref "GeneID:140754677"; db_xref "GenBank:XM_073089713.1"; experiment "COORDINATES: polyA evidence [ECO:0006239]"; gene "LOC140754677"; model_evidence "Supporting evidence includes similarity to: 2 Proteins"; product "uncharacterized protein, transcript variant X2"; transcript_biotype "mRNA"; exon_number "8";
NW_027332236.1	Gnomon	exon	8585665	8585795	.	+	.	gene_id "LOC140754677"; transcript_id "XM_073089713.1"; db_xref "GeneID:140754677"; db_xref "GenBank:XM_073089713.1"; experiment "COORDINATES: polyA evidence [ECO:0006239]"; gene "LOC140754677"; model_evidence "Supporting evidence includes similarity to: 2 Proteins"; product "uncharacterized protein, transcript variant X2"; transcript_biotype "mRNA"; exon_number "9";
NW_027332236.1	Gnomon	exon	8586263	8586471	.	+	.	gene_id "LOC140754677"; transcript_id "XM_073089713.1"; db_xref "GeneID:140754677"; db_xref "GenBank:XM_073089713.1"; experiment "COORDINATES: polyA evidence [ECO:0006239]"; gene "LOC140754677"; model_evidence "Supporting evidence includes similarity to: 2 Proteins"; product "uncharacterized protein, transcript variant X2"; transcript_biotype "mRNA"; exon_number "10";
NW_027332236.1	Gnomon	exon	8589033	8589155	.	+	.	gene_id "LOC140754677"; transcript_id "XM_073089713.1"; db_xref "GeneID:140754677"; db_xref "GenBank:XM_073089713.1"; experiment "COORDINATES: polyA evidence [ECO:0006239]"; gene "LOC140754677"; model_evidence "Supporting evidence includes similarity to: 2 Proteins"; product "uncharacterized protein, transcript variant X2"; transcript_biotype "mRNA"; exon_number "11";
NW_027332236.1	Gnomon	exon	8593879	8594079	.	+	.	gene_id "LOC140754677"; transcript_id "XM_073089713.1"; db_xref "GeneID:140754677"; db_xref "GenBank:XM_073089713.1"; experiment "COORDINATES: polyA evidence [ECO:0006239]"; gene "LOC140754677"; model_evidence "Supporting evidence includes similarity to: 2 Proteins"; product "uncharacterized protein, transcript variant X2"; transcript_biotype "mRNA"; exon_number "12";
NW_027332236.1	Gnomon	exon	8595609	8595686	.	+	.	gene_id "LOC140754677"; transcript_id "XM_073089713.1"; db_xref "GeneID:140754677"; db_xref "GenBank:XM_073089713.1"; experiment "COORDINATES: polyA evidence [ECO:0006239]"; gene "LOC140754677"; model_evidence "Supporting evidence includes similarity to: 2 Proteins"; product "uncharacterized protein, transcript variant X2"; transcript_biotype "mRNA"; exon_number "13";
NW_027332236.1	Gnomon	exon	8597163	8601111	.	+	.	gene_id "LOC140754677"; transcript_id "XM_073089713.1"; db_xref "GeneID:140754677"; db_xref "GenBank:XM_073089713.1"; experiment "COORDINATES: polyA evidence [ECO:0006239]"; gene "LOC140754677"; model_evidence "Supporting evidence includes similarity to: 2 Proteins"; product "uncharacterized protein, transcript variant X2"; transcript_biotype "mRNA"; exon_number "14";
NW_027332236.1	Gnomon	CDS	8496365	8496421	.	+	0	gene_id "LOC140754677"; transcript_id "XM_073089713.1"; db_xref "GeneID:140754677"; db_xref "GenBank:XP_072945814.1"; gbkey "CDS"; gene "LOC140754677"; product "uncharacterized protein isoform X1"; protein_id "XP_072945814.1"; exon_number "2";
NW_027332236.1	Gnomon	CDS	8569894	8570008	.	+	0	gene_id "LOC140754677"; transcript_id "XM_073089713.1"; db_xref "GeneID:140754677"; db_xref "GenBank:XP_072945814.1"; gbkey "CDS"; gene "LOC140754677"; product "uncharacterized protein isoform X1"; protein_id "XP_072945814.1"; exon_number "3";
NW_027332236.1	Gnomon	CDS	8571497	8571627	.	+	2	gene_id "LOC140754677"; transcript_id "XM_073089713.1"; db_xref "GeneID:140754677"; db_xref "GenBank:XP_072945814.1"; gbkey "CDS"; gene "LOC140754677"; product "uncharacterized protein isoform X1"; protein_id "XP_072945814.1"; exon_number "4";
NW_027332236.1	Gnomon	CDS	8577385	8577477	.	+	0	gene_id "LOC140754677"; transcript_id "XM_073089713.1"; db_xref "GeneID:140754677"; db_xref "GenBank:XP_072945814.1"; gbkey "CDS"; gene "LOC140754677"; product "uncharacterized protein isoform X1"; protein_id "XP_072945814.1"; exon_number "5";
NW_027332236.1	Gnomon	CDS	8578000	8578156	.	+	0	gene_id "LOC140754677"; transcript_id "XM_073089713.1"; db_xref "GeneID:140754677"; db_xref "GenBank:XP_072945814.1"; gbkey "CDS"; gene "LOC140754677"; product "uncharacterized protein isoform X1"; protein_id "XP_072945814.1"; exon_number "6";
NW_027332236.1	Gnomon	CDS	8580863	8580974	.	+	2	gene_id "LOC140754677"; transcript_id "XM_073089713.1"; db_xref "GeneID:140754677"; db_xref "GenBank:XP_072945814.1"; gbkey "CDS"; gene "LOC140754677"; product "uncharacterized protein isoform X1"; protein_id "XP_072945814.1"; exon_number "7";
NW_027332236.1	Gnomon	CDS	8584809	8585202	.	+	1	gene_id "LOC140754677"; transcript_id "XM_073089713.1"; db_xref "GeneID:140754677"; db_xref "GenBank:XP_072945814.1"; gbkey "CDS"; gene "LOC140754677"; product "uncharacterized protein isoform X1"; protein_id "XP_072945814.1"; exon_number "8";
NW_027332236.1	Gnomon	CDS	8585665	8585795	.	+	0	gene_id "LOC140754677"; transcript_id "XM_073089713.1"; db_xref "GeneID:140754677"; db_xref "GenBank:XP_072945814.1"; gbkey "CDS"; gene "LOC140754677"; product "uncharacterized protein isoform X1"; protein_id "XP_072945814.1"; exon_number "9";
NW_027332236.1	Gnomon	CDS	8586263	8586471	.	+	1	gene_id "LOC140754677"; transcript_id "XM_073089713.1"; db_xref "GeneID:140754677"; db_xref "GenBank:XP_072945814.1"; gbkey "CDS"; gene "LOC140754677"; product "uncharacterized protein isoform X1"; protein_id "XP_072945814.1"; exon_number "10";
NW_027332236.1	Gnomon	CDS	8589033	8589155	.	+	2	gene_id "LOC140754677"; transcript_id "XM_073089713.1"; db_xref "GeneID:140754677"; db_xref "GenBank:XP_072945814.1"; gbkey "CDS"; gene "LOC140754677"; product "uncharacterized protein isoform X1"; protein_id "XP_072945814.1"; exon_number "11";
NW_027332236.1	Gnomon	CDS	8593879	8594079	.	+	2	gene_id "LOC140754677"; transcript_id "XM_073089713.1"; db_xref "GeneID:140754677"; db_xref "GenBank:XP_072945814.1"; gbkey "CDS"; gene "LOC140754677"; product "uncharacterized protein isoform X1"; protein_id "XP_072945814.1"; exon_number "12";
NW_027332236.1	Gnomon	CDS	8595609	8595686	.	+	2	gene_id "LOC140754677"; transcript_id "XM_073089713.1"; db_xref "GeneID:140754677"; db_xref "GenBank:XP_072945814.1"; gbkey "CDS"; gene "LOC140754677"; product "uncharacterized protein isoform X1"; protein_id "XP_072945814.1"; exon_number "13";
NW_027332236.1	Gnomon	CDS	8597163	8597554	.	+	2	gene_id "LOC140754677"; transcript_id "XM_073089713.1"; db_xref "GeneID:140754677"; db_xref "GenBank:XP_072945814.1"; gbkey "CDS"; gene "LOC140754677"; product "uncharacterized protein isoform X1"; protein_id "XP_072945814.1"; exon_number "14";
NW_027332236.1	Gnomon	start_codon	8496365	8496367	.	+	0	gene_id "LOC140754677"; transcript_id "XM_073089713.1"; db_xref "GeneID:140754677"; db_xref "GenBank:XP_072945814.1"; gbkey "CDS"; gene "LOC140754677"; product "uncharacterized protein isoform X1"; protein_id "XP_072945814.1"; exon_number "2";
NW_027332236.1	Gnomon	stop_codon	8597555	8597557	.	+	0	gene_id "LOC140754677"; transcript_id "XM_073089713.1"; db_xref "GeneID:140754677"; db_xref "GenBank:XP_072945814.1"; gbkey "CDS"; gene "LOC140754677"; product "uncharacterized protein isoform X1"; protein_id "XP_072945814.1"; exon_number "14";
NW_027332236.1	Gnomon	transcript	8474204	8601111	.	+	.	gene_id "LOC140754677"; transcript_id "XM_073089716.1"; db_xref "GeneID:140754677"; db_xref "GenBank:XM_073089716.1"; experiment "COORDINATES: polyA evidence [ECO:0006239]"; gbkey "mRNA"; gene "LOC140754677"; model_evidence "Supporting evidence includes similarity to: 1 Protein"; product "uncharacterized protein, transcript variant X5"; transcript_biotype "mRNA";
NW_027332236.1	Gnomon	exon	8474204	8474412	.	+	.	gene_id "LOC140754677"; transcript_id "XM_073089716.1"; db_xref "GeneID:140754677"; db_xref "GenBank:XM_073089716.1"; experiment "COORDINATES: polyA evidence [ECO:0006239]"; gene "LOC140754677"; model_evidence "Supporting evidence includes similarity to: 1 Protein"; product "uncharacterized protein, transcript variant X5"; transcript_biotype "mRNA"; exon_number "1";
NW_027332236.1	Gnomon	exon	8496295	8496421	.	+	.	gene_id "LOC140754677"; transcript_id "XM_073089716.1"; db_xref "GeneID:140754677"; db_xref "GenBank:XM_073089716.1"; experiment "COORDINATES: polyA evidence [ECO:0006239]"; gene "LOC140754677"; model_evidence "Supporting evidence includes similarity to: 1 Protein"; product "uncharacterized protein, transcript variant X5"; transcript_biotype "mRNA"; exon_number "2";
NW_027332236.1	Gnomon	exon	8569894	8570008	.	+	.	gene_id "LOC140754677"; transcript_id "XM_073089716.1"; db_xref "GeneID:140754677"; db_xref "GenBank:XM_073089716.1"; experiment "COORDINATES: polyA evidence [ECO:0006239]"; gene "LOC140754677"; model_evidence "Supporting evidence includes similarity to: 1 Protein"; product "uncharacterized protein, transcript variant X5"; transcript_biotype "mRNA"; exon_number "3";
NW_027332236.1	Gnomon	exon	8571497	8571627	.	+	.	gene_id "LOC140754677"; transcript_id "XM_073089716.1"; db_xref "GeneID:140754677"; db_xref "GenBank:XM_073089716.1"; experiment "COORDINATES: polyA evidence [ECO:0006239]"; gene "LOC140754677"; model_evidence "Supporting evidence includes similarity to: 1 Protein"; product "uncharacterized protein, transcript variant X5"; transcript_biotype "mRNA"; exon_number "4";
NW_027332236.1	Gnomon	exon	8577385	8577477	.	+	.	gene_id "LOC140754677"; transcript_id "XM_073089716.1"; db_xref "GeneID:140754677"; db_xref "GenBank:XM_073089716.1"; experiment "COORDINATES: polyA evidence [ECO:0006239]"; gene "LOC140754677"; model_evidence "Supporting evidence includes similarity to: 1 Protein"; product "uncharacterized protein, transcript variant X5"; transcript_biotype "mRNA"; exon_number "5";
NW_027332236.1	Gnomon	exon	8578000	8578156	.	+	.	gene_id "LOC140754677"; transcript_id "XM_073089716.1"; db_xref "GeneID:140754677"; db_xref "GenBank:XM_073089716.1"; experiment "COORDINATES: polyA evidence [ECO:0006239]"; gene "LOC140754677"; model_evidence "Supporting evidence includes similarity to: 1 Protein"; product "uncharacterized protein, transcript variant X5"; transcript_biotype "mRNA"; exon_number "6";
NW_027332236.1	Gnomon	exon	8580863	8580974	.	+	.	gene_id "LOC140754677"; transcript_id "XM_073089716.1"; db_xref "GeneID:140754677"; db_xref "GenBank:XM_073089716.1"; experiment "COORDINATES: polyA evidence [ECO:0006239]"; gene "LOC140754677"; model_evidence "Supporting evidence includes similarity to: 1 Protein"; product "uncharacterized protein, transcript variant X5"; transcript_biotype "mRNA"; exon_number "7";
NW_027332236.1	Gnomon	exon	8584809	8585202	.	+	.	gene_id "LOC140754677"; transcript_id "XM_073089716.1"; db_xref "GeneID:140754677"; db_xref "GenBank:XM_073089716.1"; experiment "COORDINATES: polyA evidence [ECO:0006239]"; gene "LOC140754677"; model_evidence "Supporting evidence includes similarity to: 1 Protein"; product "uncharacterized protein, transcript variant X5"; transcript_biotype "mRNA"; exon_number "8";
NW_027332236.1	Gnomon	exon	8585665	8585795	.	+	.	gene_id "LOC140754677"; transcript_id "XM_073089716.1"; db_xref "GeneID:140754677"; db_xref "GenBank:XM_073089716.1"; experiment "COORDINATES: polyA evidence [ECO:0006239]"; gene "LOC140754677"; model_evidence "Supporting evidence includes similarity to: 1 Protein"; product "uncharacterized protein, transcript variant X5"; transcript_biotype "mRNA"; exon_number "9";
NW_027332236.1	Gnomon	exon	8586263	8586471	.	+	.	gene_id "LOC140754677"; transcript_id "XM_073089716.1"; db_xref "GeneID:140754677"; db_xref "GenBank:XM_073089716.1"; experiment "COORDINATES: polyA evidence [ECO:0006239]"; gene "LOC140754677"; model_evidence "Supporting evidence includes similarity to: 1 Protein"; product "uncharacterized protein, transcript variant X5"; transcript_biotype "mRNA"; exon_number "10";
NW_027332236.1	Gnomon	exon	8589033	8589155	.	+	.	gene_id "LOC140754677"; transcript_id "XM_073089716.1"; db_xref "GeneID:140754677"; db_xref "GenBank:XM_073089716.1"; experiment "COORDINATES: polyA evidence [ECO:0006239]"; gene "LOC140754677"; model_evidence "Supporting evidence includes similarity to: 1 Protein"; product "uncharacterized protein, transcript variant X5"; transcript_biotype "mRNA"; exon_number "11";
NW_027332236.1	Gnomon	exon	8593879	8594079	.	+	.	gene_id "LOC140754677"; transcript_id "XM_073089716.1"; db_xref "GeneID:140754677"; db_xref "GenBank:XM_073089716.1"; experiment "COORDINATES: polyA evidence [ECO:0006239]"; gene "LOC140754677"; model_evidence "Supporting evidence includes similarity to: 1 Protein"; product "uncharacterized protein, transcript variant X5"; transcript_biotype "mRNA"; exon_number "12";
NW_027332236.1	Gnomon	exon	8597163	8601111	.	+	.	gene_id "LOC140754677"; transcript_id "XM_073089716.1"; db_xref "GeneID:140754677"; db_xref "GenBank:XM_073089716.1"; experiment "COORDINATES: polyA evidence [ECO:0006239]"; gene "LOC140754677"; model_evidence "Supporting evidence includes similarity to: 1 Protein"; product "uncharacterized protein, transcript variant X5"; transcript_biotype "mRNA"; exon_number "13";
NW_027332236.1	Gnomon	CDS	8496365	8496421	.	+	0	gene_id "LOC140754677"; transcript_id "XM_073089716.1"; db_xref "GeneID:140754677"; db_xref "GenBank:XP_072945817.1"; gbkey "CDS"; gene "LOC140754677"; product "uncharacterized protein isoform X3"; protein_id "XP_072945817.1"; exon_number "2";
NW_027332236.1	Gnomon	CDS	8569894	8570008	.	+	0	gene_id "LOC140754677"; transcript_id "XM_073089716.1"; db_xref "GeneID:140754677"; db_xref "GenBank:XP_072945817.1"; gbkey "CDS"; gene "LOC140754677"; product "uncharacterized protein isoform X3"; protein_id "XP_072945817.1"; exon_number "3";
NW_027332236.1	Gnomon	CDS	8571497	8571627	.	+	2	gene_id "LOC140754677"; transcript_id "XM_073089716.1"; db_xref "GeneID:140754677"; db_xref "GenBank:XP_072945817.1"; gbkey "CDS"; gene "LOC140754677"; product "uncharacterized protein isoform X3"; protein_id "XP_072945817.1"; exon_number "4";
NW_027332236.1	Gnomon	CDS	8577385	8577477	.	+	0	gene_id "LOC140754677"; transcript_id "XM_073089716.1"; db_xref "GeneID:140754677"; db_xref "GenBank:XP_072945817.1"; gbkey "CDS"; gene "LOC140754677"; product "uncharacterized protein isoform X3"; protein_id "XP_072945817.1"; exon_number "5";
NW_027332236.1	Gnomon	CDS	8578000	8578156	.	+	0	gene_id "LOC140754677"; transcript_id "XM_073089716.1"; db_xref "GeneID:140754677"; db_xref "GenBank:XP_072945817.1"; gbkey "CDS"; gene "LOC140754677"; product "uncharacterized protein isoform X3"; protein_id "XP_072945817.1"; exon_number "6";
NW_027332236.1	Gnomon	CDS	8580863	8580974	.	+	2	gene_id "LOC140754677"; transcript_id "XM_073089716.1"; db_xref "GeneID:140754677"; db_xref "GenBank:XP_072945817.1"; gbkey "CDS"; gene "LOC140754677"; product "uncharacterized protein isoform X3"; protein_id "XP_072945817.1"; exon_number "7";
NW_027332236.1	Gnomon	CDS	8584809	8585202	.	+	1	gene_id "LOC140754677"; transcript_id "XM_073089716.1"; db_xref "GeneID:140754677"; db_xref "GenBank:XP_072945817.1"; gbkey "CDS"; gene "LOC140754677"; product "uncharacterized protein isoform X3"; protein_id "XP_072945817.1"; exon_number "8";
NW_027332236.1	Gnomon	CDS	8585665	8585795	.	+	0	gene_id "LOC140754677"; transcript_id "XM_073089716.1"; db_xref "GeneID:140754677"; db_xref "GenBank:XP_072945817.1"; gbkey "CDS"; gene "LOC140754677"; product "uncharacterized protein isoform X3"; protein_id "XP_072945817.1"; exon_number "9";
NW_027332236.1	Gnomon	CDS	8586263	8586471	.	+	1	gene_id "LOC140754677"; transcript_id "XM_073089716.1"; db_xref "GeneID:140754677"; db_xref "GenBank:XP_072945817.1"; gbkey "CDS"; gene "LOC140754677"; product "uncharacterized protein isoform X3"; protein_id "XP_072945817.1"; exon_number "10";
NW_027332236.1	Gnomon	CDS	8589033	8589155	.	+	2	gene_id "LOC140754677"; transcript_id "XM_073089716.1"; db_xref "GeneID:140754677"; db_xref "GenBank:XP_072945817.1"; gbkey "CDS"; gene "LOC140754677"; product "uncharacterized protein isoform X3"; protein_id "XP_072945817.1"; exon_number "11";
NW_027332236.1	Gnomon	CDS	8593879	8594079	.	+	2	gene_id "LOC140754677"; transcript_id "XM_073089716.1"; db_xref "GeneID:140754677"; db_xref "GenBank:XP_072945817.1"; gbkey "CDS"; gene "LOC140754677"; product "uncharacterized protein isoform X3"; protein_id "XP_072945817.1"; exon_number "12";
NW_027332236.1	Gnomon	CDS	8597163	8597554	.	+	2	gene_id "LOC140754677"; transcript_id "XM_073089716.1"; db_xref "GeneID:140754677"; db_xref "GenBank:XP_072945817.1"; gbkey "CDS"; gene "LOC140754677"; product "uncharacterized protein isoform X3"; protein_id "XP_072945817.1"; exon_number "13";
NW_027332236.1	Gnomon	start_codon	8496365	8496367	.	+	0	gene_id "LOC140754677"; transcript_id "XM_073089716.1"; db_xref "GeneID:140754677"; db_xref "GenBank:XP_072945817.1"; gbkey "CDS"; gene "LOC140754677"; product "uncharacterized protein isoform X3"; protein_id "XP_072945817.1"; exon_number "2";
NW_027332236.1	Gnomon	stop_codon	8597555	8597557	.	+	0	gene_id "LOC140754677"; transcript_id "XM_073089716.1"; db_xref "GeneID:140754677"; db_xref "GenBank:XP_072945817.1"; gbkey "CDS"; gene "LOC140754677"; product "uncharacterized protein isoform X3"; protein_id "XP_072945817.1"; exon_number "13";
NW_027332236.1	Gnomon	transcript	8541351	8601111	.	+	.	gene_id "LOC140754677"; transcript_id "XM_073089714.1"; db_xref "GeneID:140754677"; db_xref "GenBank:XM_073089714.1"; experiment "COORDINATES: polyA evidence [ECO:0006239]"; gbkey "mRNA"; gene "LOC140754677"; model_evidence "Supporting evidence includes similarity to: 1 Protein"; product "uncharacterized protein, transcript variant X3"; transcript_biotype "mRNA";
NW_027332236.1	Gnomon	exon	8541351	8542302	.	+	.	gene_id "LOC140754677"; transcript_id "XM_073089714.1"; db_xref "GeneID:140754677"; db_xref "GenBank:XM_073089714.1"; experiment "COORDINATES: polyA evidence [ECO:0006239]"; gene "LOC140754677"; model_evidence "Supporting evidence includes similarity to: 1 Protein"; product "uncharacterized protein, transcript variant X3"; transcript_biotype "mRNA"; exon_number "1";
NW_027332236.1	Gnomon	exon	8569894	8570008	.	+	.	gene_id "LOC140754677"; transcript_id "XM_073089714.1"; db_xref "GeneID:140754677"; db_xref "GenBank:XM_073089714.1"; experiment "COORDINATES: polyA evidence [ECO:0006239]"; gene "LOC140754677"; model_evidence "Supporting evidence includes similarity to: 1 Protein"; product "uncharacterized protein, transcript variant X3"; transcript_biotype "mRNA"; exon_number "2";
NW_027332236.1	Gnomon	exon	8571497	8571627	.	+	.	gene_id "LOC140754677"; transcript_id "XM_073089714.1"; db_xref "GeneID:140754677"; db_xref "GenBank:XM_073089714.1"; experiment "COORDINATES: polyA evidence [ECO:0006239]"; gene "LOC140754677"; model_evidence "Supporting evidence includes similarity to: 1 Protein"; product "uncharacterized protein, transcript variant X3"; transcript_biotype "mRNA"; exon_number "3";
NW_027332236.1	Gnomon	exon	8577385	8577477	.	+	.	gene_id "LOC140754677"; transcript_id "XM_073089714.1"; db_xref "GeneID:140754677"; db_xref "GenBank:XM_073089714.1"; experiment "COORDINATES: polyA evidence [ECO:0006239]"; gene "LOC140754677"; model_evidence "Supporting evidence includes similarity to: 1 Protein"; product "uncharacterized protein, transcript variant X3"; transcript_biotype "mRNA"; exon_number "4";
NW_027332236.1	Gnomon	exon	8578000	8578156	.	+	.	gene_id "LOC140754677"; transcript_id "XM_073089714.1"; db_xref "GeneID:140754677"; db_xref "GenBank:XM_073089714.1"; experiment "COORDINATES: polyA evidence [ECO:0006239]"; gene "LOC140754677"; model_evidence "Supporting evidence includes similarity to: 1 Protein"; product "uncharacterized protein, transcript variant X3"; transcript_biotype "mRNA"; exon_number "5";
NW_027332236.1	Gnomon	exon	8580863	8580974	.	+	.	gene_id "LOC140754677"; transcript_id "XM_073089714.1"; db_xref "GeneID:140754677"; db_xref "GenBank:XM_073089714.1"; experiment "COORDINATES: polyA evidence [ECO:0006239]"; gene "LOC140754677"; model_evidence "Supporting evidence includes similarity to: 1 Protein"; product "uncharacterized protein, transcript variant X3"; transcript_biotype "mRNA"; exon_number "6";
NW_027332236.1	Gnomon	exon	8584809	8585202	.	+	.	gene_id "LOC140754677"; transcript_id "XM_073089714.1"; db_xref "GeneID:140754677"; db_xref "GenBank:XM_073089714.1"; experiment "COORDINATES: polyA evidence [ECO:0006239]"; gene "LOC140754677"; model_evidence "Supporting evidence includes similarity to: 1 Protein"; product "uncharacterized protein, transcript variant X3"; transcript_biotype "mRNA"; exon_number "7";
NW_027332236.1	Gnomon	exon	8585665	8585795	.	+	.	gene_id "LOC140754677"; transcript_id "XM_073089714.1"; db_xref "GeneID:140754677"; db_xref "GenBank:XM_073089714.1"; experiment "COORDINATES: polyA evidence [ECO:0006239]"; gene "LOC140754677"; model_evidence "Supporting evidence includes similarity to: 1 Protein"; product "uncharacterized protein, transcript variant X3"; transcript_biotype "mRNA"; exon_number "8";
NW_027332236.1	Gnomon	exon	8586263	8586471	.	+	.	gene_id "LOC140754677"; transcript_id "XM_073089714.1"; db_xref "GeneID:140754677"; db_xref "GenBank:XM_073089714.1"; experiment "COORDINATES: polyA evidence [ECO:0006239]"; gene "LOC140754677"; model_evidence "Supporting evidence includes similarity to: 1 Protein"; product "uncharacterized protein, transcript variant X3"; transcript_biotype "mRNA"; exon_number "9";
NW_027332236.1	Gnomon	exon	8589033	8589155	.	+	.	gene_id "LOC140754677"; transcript_id "XM_073089714.1"; db_xref "GeneID:140754677"; db_xref "GenBank:XM_073089714.1"; experiment "COORDINATES: polyA evidence [ECO:0006239]"; gene "LOC140754677"; model_evidence "Supporting evidence includes similarity to: 1 Protein"; product "uncharacterized protein, transcript variant X3"; transcript_biotype "mRNA"; exon_number "10";
NW_027332236.1	Gnomon	exon	8593879	8594079	.	+	.	gene_id "LOC140754677"; transcript_id "XM_073089714.1"; db_xref "GeneID:140754677"; db_xref "GenBank:XM_073089714.1"; experiment "COORDINATES: polyA evidence [ECO:0006239]"; gene "LOC140754677"; model_evidence "Supporting evidence includes similarity to: 1 Protein"; product "uncharacterized protein, transcript variant X3"; transcript_biotype "mRNA"; exon_number "11";
NW_027332236.1	Gnomon	exon	8595609	8595686	.	+	.	gene_id "LOC140754677"; transcript_id "XM_073089714.1"; db_xref "GeneID:140754677"; db_xref "GenBank:XM_073089714.1"; experiment "COORDINATES: polyA evidence [ECO:0006239]"; gene "LOC140754677"; model_evidence "Supporting evidence includes similarity to: 1 Protein"; product "uncharacterized protein, transcript variant X3"; transcript_biotype "mRNA"; exon_number "12";
NW_027332236.1	Gnomon	exon	8597163	8601111	.	+	.	gene_id "LOC140754677"; transcript_id "XM_073089714.1"; db_xref "GeneID:140754677"; db_xref "GenBank:XM_073089714.1"; experiment "COORDINATES: polyA evidence [ECO:0006239]"; gene "LOC140754677"; model_evidence "Supporting evidence includes similarity to: 1 Protein"; product "uncharacterized protein, transcript variant X3"; transcript_biotype "mRNA"; exon_number "13";
NW_027332236.1	Gnomon	CDS	8542252	8542302	.	+	0	gene_id "LOC140754677"; transcript_id "XM_073089714.1"; db_xref "GeneID:140754677"; db_xref "GenBank:XP_072945815.1"; gbkey "CDS"; gene "LOC140754677"; product "uncharacterized protein isoform X2"; protein_id "XP_072945815.1"; exon_number "1";
NW_027332236.1	Gnomon	CDS	8569894	8570008	.	+	0	gene_id "LOC140754677"; transcript_id "XM_073089714.1"; db_xref "GeneID:140754677"; db_xref "GenBank:XP_072945815.1"; gbkey "CDS"; gene "LOC140754677"; product "uncharacterized protein isoform X2"; protein_id "XP_072945815.1"; exon_number "2";
NW_027332236.1	Gnomon	CDS	8571497	8571627	.	+	2	gene_id "LOC140754677"; transcript_id "XM_073089714.1"; db_xref "GeneID:140754677"; db_xref "GenBank:XP_072945815.1"; gbkey "CDS"; gene "LOC140754677"; product "uncharacterized protein isoform X2"; protein_id "XP_072945815.1"; exon_number "3";
NW_027332236.1	Gnomon	CDS	8577385	8577477	.	+	0	gene_id "LOC140754677"; transcript_id "XM_073089714.1"; db_xref "GeneID:140754677"; db_xref "GenBank:XP_072945815.1"; gbkey "CDS"; gene "LOC140754677"; product "uncharacterized protein isoform X2"; protein_id "XP_072945815.1"; exon_number "4";
NW_027332236.1	Gnomon	CDS	8578000	8578156	.	+	0	gene_id "LOC140754677"; transcript_id "XM_073089714.1"; db_xref "GeneID:140754677"; db_xref "GenBank:XP_072945815.1"; gbkey "CDS"; gene "LOC140754677"; product "uncharacterized protein isoform X2"; protein_id "XP_072945815.1"; exon_number "5";
NW_027332236.1	Gnomon	CDS	8580863	8580974	.	+	2	gene_id "LOC140754677"; transcript_id "XM_073089714.1"; db_xref "GeneID:140754677"; db_xref "GenBank:XP_072945815.1"; gbkey "CDS"; gene "LOC140754677"; product "uncharacterized protein isoform X2"; protein_id "XP_072945815.1"; exon_number "6";
NW_027332236.1	Gnomon	CDS	8584809	8585202	.	+	1	gene_id "LOC140754677"; transcript_id "XM_073089714.1"; db_xref "GeneID:140754677"; db_xref "GenBank:XP_072945815.1"; gbkey "CDS"; gene "LOC140754677"; product "uncharacterized protein isoform X2"; protein_id "XP_072945815.1"; exon_number "7";
NW_027332236.1	Gnomon	CDS	8585665	8585795	.	+	0	gene_id "LOC140754677"; transcript_id "XM_073089714.1"; db_xref "GeneID:140754677"; db_xref "GenBank:XP_072945815.1"; gbkey "CDS"; gene "LOC140754677"; product "uncharacterized protein isoform X2"; protein_id "XP_072945815.1"; exon_number "8";
NW_027332236.1	Gnomon	CDS	8586263	8586471	.	+	1	gene_id "LOC140754677"; transcript_id "XM_073089714.1"; db_xref "GeneID:140754677"; db_xref "GenBank:XP_072945815.1"; gbkey "CDS"; gene "LOC140754677"; product "uncharacterized protein isoform X2"; protein_id "XP_072945815.1"; exon_number "9";
NW_027332236.1	Gnomon	CDS	8589033	8589155	.	+	2	gene_id "LOC140754677"; transcript_id "XM_073089714.1"; db_xref "GeneID:140754677"; db_xref "GenBank:XP_072945815.1"; gbkey "CDS"; gene "LOC140754677"; product "uncharacterized protein isoform X2"; protein_id "XP_072945815.1"; exon_number "10";
NW_027332236.1	Gnomon	CDS	8593879	8594079	.	+	2	gene_id "LOC140754677"; transcript_id "XM_073089714.1"; db_xref "GeneID:140754677"; db_xref "GenBank:XP_072945815.1"; gbkey "CDS"; gene "LOC140754677"; product "uncharacterized protein isoform X2"; protein_id "XP_072945815.1"; exon_number "11";
NW_027332236.1	Gnomon	CDS	8595609	8595686	.	+	2	gene_id "LOC140754677"; transcript_id "XM_073089714.1"; db_xref "GeneID:140754677"; db_xref "GenBank:XP_072945815.1"; gbkey "CDS"; gene "LOC140754677"; product "uncharacterized protein isoform X2"; protein_id "XP_072945815.1"; exon_number "12";
NW_027332236.1	Gnomon	CDS	8597163	8597554	.	+	2	gene_id "LOC140754677"; transcript_id "XM_073089714.1"; db_xref "GeneID:140754677"; db_xref "GenBank:XP_072945815.1"; gbkey "CDS"; gene "LOC140754677"; product "uncharacterized protein isoform X2"; protein_id "XP_072945815.1"; exon_number "13";
NW_027332236.1	Gnomon	start_codon	8542252	8542254	.	+	0	gene_id "LOC140754677"; transcript_id "XM_073089714.1"; db_xref "GeneID:140754677"; db_xref "GenBank:XP_072945815.1"; gbkey "CDS"; gene "LOC140754677"; product "uncharacterized protein isoform X2"; protein_id "XP_072945815.1"; exon_number "1";
NW_027332236.1	Gnomon	stop_codon	8597555	8597557	.	+	0	gene_id "LOC140754677"; transcript_id "XM_073089714.1"; db_xref "GeneID:140754677"; db_xref "GenBank:XP_072945815.1"; gbkey "CDS"; gene "LOC140754677"; product "uncharacterized protein isoform X2"; protein_id "XP_072945815.1"; exon_number "13";
NW_027332236.1	Gnomon	transcript	8541362	8601111	.	+	.	gene_id "LOC140754677"; transcript_id "XM_073089715.1"; db_xref "GeneID:140754677"; db_xref "GenBank:XM_073089715.1"; experiment "COORDINATES: polyA evidence [ECO:0006239]"; gbkey "mRNA"; gene "LOC140754677"; model_evidence "Supporting evidence includes similarity to: 1 Protein"; product "uncharacterized protein, transcript variant X4"; transcript_biotype "mRNA";
NW_027332236.1	Gnomon	exon	8541362	8541494	.	+	.	gene_id "LOC140754677"; transcript_id "XM_073089715.1"; db_xref "GeneID:140754677"; db_xref "GenBank:XM_073089715.1"; experiment "COORDINATES: polyA evidence [ECO:0006239]"; gene "LOC140754677"; model_evidence "Supporting evidence includes similarity to: 1 Protein"; product "uncharacterized protein, transcript variant X4"; transcript_biotype "mRNA"; exon_number "1";
NW_027332236.1	Gnomon	exon	8541922	8542302	.	+	.	gene_id "LOC140754677"; transcript_id "XM_073089715.1"; db_xref "GeneID:140754677"; db_xref "GenBank:XM_073089715.1"; experiment "COORDINATES: polyA evidence [ECO:0006239]"; gene "LOC140754677"; model_evidence "Supporting evidence includes similarity to: 1 Protein"; product "uncharacterized protein, transcript variant X4"; transcript_biotype "mRNA"; exon_number "2";
NW_027332236.1	Gnomon	exon	8569894	8570008	.	+	.	gene_id "LOC140754677"; transcript_id "XM_073089715.1"; db_xref "GeneID:140754677"; db_xref "GenBank:XM_073089715.1"; experiment "COORDINATES: polyA evidence [ECO:0006239]"; gene "LOC140754677"; model_evidence "Supporting evidence includes similarity to: 1 Protein"; product "uncharacterized protein, transcript variant X4"; transcript_biotype "mRNA"; exon_number "3";
NW_027332236.1	Gnomon	exon	8571497	8571627	.	+	.	gene_id "LOC140754677"; transcript_id "XM_073089715.1"; db_xref "GeneID:140754677"; db_xref "GenBank:XM_073089715.1"; experiment "COORDINATES: polyA evidence [ECO:0006239]"; gene "LOC140754677"; model_evidence "Supporting evidence includes similarity to: 1 Protein"; product "uncharacterized protein, transcript variant X4"; transcript_biotype "mRNA"; exon_number "4";
NW_027332236.1	Gnomon	exon	8577385	8577477	.	+	.	gene_id "LOC140754677"; transcript_id "XM_073089715.1"; db_xref "GeneID:140754677"; db_xref "GenBank:XM_073089715.1"; experiment "COORDINATES: polyA evidence [ECO:0006239]"; gene "LOC140754677"; model_evidence "Supporting evidence includes similarity to: 1 Protein"; product "uncharacterized protein, transcript variant X4"; transcript_biotype "mRNA"; exon_number "5";
NW_027332236.1	Gnomon	exon	8578000	8578156	.	+	.	gene_id "LOC140754677"; transcript_id "XM_073089715.1"; db_xref "GeneID:140754677"; db_xref "GenBank:XM_073089715.1"; experiment "COORDINATES: polyA evidence [ECO:0006239]"; gene "LOC140754677"; model_evidence "Supporting evidence includes similarity to: 1 Protein"; product "uncharacterized protein, transcript variant X4"; transcript_biotype "mRNA"; exon_number "6";
NW_027332236.1	Gnomon	exon	8580863	8580974	.	+	.	gene_id "LOC140754677"; transcript_id "XM_073089715.1"; db_xref "GeneID:140754677"; db_xref "GenBank:XM_073089715.1"; experiment "COORDINATES: polyA evidence [ECO:0006239]"; gene "LOC140754677"; model_evidence "Supporting evidence includes similarity to: 1 Protein"; product "uncharacterized protein, transcript variant X4"; transcript_biotype "mRNA"; exon_number "7";
NW_027332236.1	Gnomon	exon	8584809	8585202	.	+	.	gene_id "LOC140754677"; transcript_id "XM_073089715.1"; db_xref "GeneID:140754677"; db_xref "GenBank:XM_073089715.1"; experiment "COORDINATES: polyA evidence [ECO:0006239]"; gene "LOC140754677"; model_evidence "Supporting evidence includes similarity to: 1 Protein"; product "uncharacterized protein, transcript variant X4"; transcript_biotype "mRNA"; exon_number "8";
NW_027332236.1	Gnomon	exon	8585665	8585795	.	+	.	gene_id "LOC140754677"; transcript_id "XM_073089715.1"; db_xref "GeneID:140754677"; db_xref "GenBank:XM_073089715.1"; experiment "COORDINATES: polyA evidence [ECO:0006239]"; gene "LOC140754677"; model_evidence "Supporting evidence includes similarity to: 1 Protein"; product "uncharacterized protein, transcript variant X4"; transcript_biotype "mRNA"; exon_number "9";
NW_027332236.1	Gnomon	exon	8586263	8586471	.	+	.	gene_id "LOC140754677"; transcript_id "XM_073089715.1"; db_xref "GeneID:140754677"; db_xref "GenBank:XM_073089715.1"; experiment "COORDINATES: polyA evidence [ECO:0006239]"; gene "LOC140754677"; model_evidence "Supporting evidence includes similarity to: 1 Protein"; product "uncharacterized protein, transcript variant X4"; transcript_biotype "mRNA"; exon_number "10";
NW_027332236.1	Gnomon	exon	8589033	8589155	.	+	.	gene_id "LOC140754677"; transcript_id "XM_073089715.1"; db_xref "GeneID:140754677"; db_xref "GenBank:XM_073089715.1"; experiment "COORDINATES: polyA evidence [ECO:0006239]"; gene "LOC140754677"; model_evidence "Supporting evidence includes similarity to: 1 Protein"; product "uncharacterized protein, transcript variant X4"; transcript_biotype "mRNA"; exon_number "11";
NW_027332236.1	Gnomon	exon	8593879	8594079	.	+	.	gene_id "LOC140754677"; transcript_id "XM_073089715.1"; db_xref "GeneID:140754677"; db_xref "GenBank:XM_073089715.1"; experiment "COORDINATES: polyA evidence [ECO:0006239]"; gene "LOC140754677"; model_evidence "Supporting evidence includes similarity to: 1 Protein"; product "uncharacterized protein, transcript variant X4"; transcript_biotype "mRNA"; exon_number "12";
NW_027332236.1	Gnomon	exon	8595609	8595686	.	+	.	gene_id "LOC140754677"; transcript_id "XM_073089715.1"; db_xref "GeneID:140754677"; db_xref "GenBank:XM_073089715.1"; experiment "COORDINATES: polyA evidence [ECO:0006239]"; gene "LOC140754677"; model_evidence "Supporting evidence includes similarity to: 1 Protein"; product "uncharacterized protein, transcript variant X4"; transcript_biotype "mRNA"; exon_number "13";
NW_027332236.1	Gnomon	exon	8597163	8601111	.	+	.	gene_id "LOC140754677"; transcript_id "XM_073089715.1"; db_xref "GeneID:140754677"; db_xref "GenBank:XM_073089715.1"; experiment "COORDINATES: polyA evidence [ECO:0006239]"; gene "LOC140754677"; model_evidence "Supporting evidence includes similarity to: 1 Protein"; product "uncharacterized protein, transcript variant X4"; transcript_biotype "mRNA"; exon_number "14";
NW_027332236.1	Gnomon	CDS	8542252	8542302	.	+	0	gene_id "LOC140754677"; transcript_id "XM_073089715.1"; db_xref "GeneID:140754677"; db_xref "GenBank:XP_072945816.1"; gbkey "CDS"; gene "LOC140754677"; product "uncharacterized protein isoform X2"; protein_id "XP_072945816.1"; exon_number "2";
NW_027332236.1	Gnomon	CDS	8569894	8570008	.	+	0	gene_id "LOC140754677"; transcript_id "XM_073089715.1"; db_xref "GeneID:140754677"; db_xref "GenBank:XP_072945816.1"; gbkey "CDS"; gene "LOC140754677"; product "uncharacterized protein isoform X2"; protein_id "XP_072945816.1"; exon_number "3";
NW_027332236.1	Gnomon	CDS	8571497	8571627	.	+	2	gene_id "LOC140754677"; transcript_id "XM_073089715.1"; db_xref "GeneID:140754677"; db_xref "GenBank:XP_072945816.1"; gbkey "CDS"; gene "LOC140754677"; product "uncharacterized protein isoform X2"; protein_id "XP_072945816.1"; exon_number "4";
NW_027332236.1	Gnomon	CDS	8577385	8577477	.	+	0	gene_id "LOC140754677"; transcript_id "XM_073089715.1"; db_xref "GeneID:140754677"; db_xref "GenBank:XP_072945816.1"; gbkey "CDS"; gene "LOC140754677"; product "uncharacterized protein isoform X2"; protein_id "XP_072945816.1"; exon_number "5";
NW_027332236.1	Gnomon	CDS	8578000	8578156	.	+	0	gene_id "LOC140754677"; transcript_id "XM_073089715.1"; db_xref "GeneID:140754677"; db_xref "GenBank:XP_072945816.1"; gbkey "CDS"; gene "LOC140754677"; product "uncharacterized protein isoform X2"; protein_id "XP_072945816.1"; exon_number "6";
NW_027332236.1	Gnomon	CDS	8580863	8580974	.	+	2	gene_id "LOC140754677"; transcript_id "XM_073089715.1"; db_xref "GeneID:140754677"; db_xref "GenBank:XP_072945816.1"; gbkey "CDS"; gene "LOC140754677"; product "uncharacterized protein isoform X2"; protein_id "XP_072945816.1"; exon_number "7";
NW_027332236.1	Gnomon	CDS	8584809	8585202	.	+	1	gene_id "LOC140754677"; transcript_id "XM_073089715.1"; db_xref "GeneID:140754677"; db_xref "GenBank:XP_072945816.1"; gbkey "CDS"; gene "LOC140754677"; product "uncharacterized protein isoform X2"; protein_id "XP_072945816.1"; exon_number "8";
NW_027332236.1	Gnomon	CDS	8585665	8585795	.	+	0	gene_id "LOC140754677"; transcript_id "XM_073089715.1"; db_xref "GeneID:140754677"; db_xref "GenBank:XP_072945816.1"; gbkey "CDS"; gene "LOC140754677"; product "uncharacterized protein isoform X2"; protein_id "XP_072945816.1"; exon_number "9";
NW_027332236.1	Gnomon	CDS	8586263	8586471	.	+	1	gene_id "LOC140754677"; transcript_id "XM_073089715.1"; db_xref "GeneID:140754677"; db_xref "GenBank:XP_072945816.1"; gbkey "CDS"; gene "LOC140754677"; product "uncharacterized protein isoform X2"; protein_id "XP_072945816.1"; exon_number "10";
NW_027332236.1	Gnomon	CDS	8589033	8589155	.	+	2	gene_id "LOC140754677"; transcript_id "XM_073089715.1"; db_xref "GeneID:140754677"; db_xref "GenBank:XP_072945816.1"; gbkey "CDS"; gene "LOC140754677"; product "uncharacterized protein isoform X2"; protein_id "XP_072945816.1"; exon_number "11";
NW_027332236.1	Gnomon	CDS	8593879	8594079	.	+	2	gene_id "LOC140754677"; transcript_id "XM_073089715.1"; db_xref "GeneID:140754677"; db_xref "GenBank:XP_072945816.1"; gbkey "CDS"; gene "LOC140754677"; product "uncharacterized protein isoform X2"; protein_id "XP_072945816.1"; exon_number "12";
NW_027332236.1	Gnomon	CDS	8595609	8595686	.	+	2	gene_id "LOC140754677"; transcript_id "XM_073089715.1"; db_xref "GeneID:140754677"; db_xref "GenBank:XP_072945816.1"; gbkey "CDS"; gene "LOC140754677"; product "uncharacterized protein isoform X2"; protein_id "XP_072945816.1"; exon_number "13";
NW_027332236.1	Gnomon	CDS	8597163	8597554	.	+	2	gene_id "LOC140754677"; transcript_id "XM_073089715.1"; db_xref "GeneID:140754677"; db_xref "GenBank:XP_072945816.1"; gbkey "CDS"; gene "LOC140754677"; product "uncharacterized protein isoform X2"; protein_id "XP_072945816.1"; exon_number "14";
NW_027332236.1	Gnomon	start_codon	8542252	8542254	.	+	0	gene_id "LOC140754677"; transcript_id "XM_073089715.1"; db_xref "GeneID:140754677"; db_xref "GenBank:XP_072945816.1"; gbkey "CDS"; gene "LOC140754677"; product "uncharacterized protein isoform X2"; protein_id "XP_072945816.1"; exon_number "2";
NW_027332236.1	Gnomon	stop_codon	8597555	8597557	.	+	0	gene_id "LOC140754677"; transcript_id "XM_073089715.1"; db_xref "GeneID:140754677"; db_xref "GenBank:XP_072945816.1"; gbkey "CDS"; gene "LOC140754677"; product "uncharacterized protein isoform X2"; protein_id "XP_072945816.1"; exon_number "14";
NW_027332236.1	Gnomon	gene	8608066	8698647	.	-	.	gene_id "dop"; transcript_id ""; db_xref "GeneID:140754896"; description "microtubule-associated serine/threonine (MAST) protein kinase dop"; gbkey "Gene"; gene "dop"; gene_biotype "protein_coding";
NW_027332236.1	Gnomon	transcript	8608066	8698647	.	-	.	gene_id "dop"; transcript_id "XM_073090059.1"; db_xref "GeneID:140754896"; db_xref "GenBank:XM_073090059.1"; gbkey "mRNA"; gene "dop"; model_evidence "Supporting evidence includes similarity to: 2 Proteins"; product "microtubule-associated serine/threonine (MAST) protein kinase dop"; transcript_biotype "mRNA";
NW_027332236.1	Gnomon	exon	8698277	8698647	.	-	.	gene_id "dop"; transcript_id "XM_073090059.1"; db_xref "GeneID:140754896"; db_xref "GenBank:XM_073090059.1"; gene "dop"; model_evidence "Supporting evidence includes similarity to: 2 Proteins"; product "microtubule-associated serine/threonine (MAST) protein kinase dop"; transcript_biotype "mRNA"; exon_number "1";
NW_027332236.1	Gnomon	exon	8659622	8659710	.	-	.	gene_id "dop"; transcript_id "XM_073090059.1"; db_xref "GeneID:140754896"; db_xref "GenBank:XM_073090059.1"; gene "dop"; model_evidence "Supporting evidence includes similarity to: 2 Proteins"; product "microtubule-associated serine/threonine (MAST) protein kinase dop"; transcript_biotype "mRNA"; exon_number "2";
NW_027332236.1	Gnomon	exon	8658979	8659053	.	-	.	gene_id "dop"; transcript_id "XM_073090059.1"; db_xref "GeneID:140754896"; db_xref "GenBank:XM_073090059.1"; gene "dop"; model_evidence "Supporting evidence includes similarity to: 2 Proteins"; product "microtubule-associated serine/threonine (MAST) protein kinase dop"; transcript_biotype "mRNA"; exon_number "3";
NW_027332236.1	Gnomon	exon	8648307	8648440	.	-	.	gene_id "dop"; transcript_id "XM_073090059.1"; db_xref "GeneID:140754896"; db_xref "GenBank:XM_073090059.1"; gene "dop"; model_evidence "Supporting evidence includes similarity to: 2 Proteins"; product "microtubule-associated serine/threonine (MAST) protein kinase dop"; transcript_biotype "mRNA"; exon_number "4";
NW_027332236.1	Gnomon	exon	8646963	8647038	.	-	.	gene_id "dop"; transcript_id "XM_073090059.1"; db_xref "GeneID:140754896"; db_xref "GenBank:XM_073090059.1"; gene "dop"; model_evidence "Supporting evidence includes similarity to: 2 Proteins"; product "microtubule-associated serine/threonine (MAST) protein kinase dop"; transcript_biotype "mRNA"; exon_number "5";
NW_027332236.1	Gnomon	exon	8639208	8639311	.	-	.	gene_id "dop"; transcript_id "XM_073090059.1"; db_xref "GeneID:140754896"; db_xref "GenBank:XM_073090059.1"; gene "dop"; model_evidence "Supporting evidence includes similarity to: 2 Proteins"; product "microtubule-associated serine/threonine (MAST) protein kinase dop"; transcript_biotype "mRNA"; exon_number "6";
NW_027332236.1	Gnomon	exon	8638654	8638779	.	-	.	gene_id "dop"; transcript_id "XM_073090059.1"; db_xref "GeneID:140754896"; db_xref "GenBank:XM_073090059.1"; gene "dop"; model_evidence "Supporting evidence includes similarity to: 2 Proteins"; product "microtubule-associated serine/threonine (MAST) protein kinase dop"; transcript_biotype "mRNA"; exon_number "7";
NW_027332236.1	Gnomon	exon	8637636	8637755	.	-	.	gene_id "dop"; transcript_id "XM_073090059.1"; db_xref "GeneID:140754896"; db_xref "GenBank:XM_073090059.1"; gene "dop"; model_evidence "Supporting evidence includes similarity to: 2 Proteins"; product "microtubule-associated serine/threonine (MAST) protein kinase dop"; transcript_biotype "mRNA"; exon_number "8";
NW_027332236.1	Gnomon	exon	8637067	8637148	.	-	.	gene_id "dop"; transcript_id "XM_073090059.1"; db_xref "GeneID:140754896"; db_xref "GenBank:XM_073090059.1"; gene "dop"; model_evidence "Supporting evidence includes similarity to: 2 Proteins"; product "microtubule-associated serine/threonine (MAST) protein kinase dop"; transcript_biotype "mRNA"; exon_number "9";
NW_027332236.1	Gnomon	exon	8636479	8636583	.	-	.	gene_id "dop"; transcript_id "XM_073090059.1"; db_xref "GeneID:140754896"; db_xref "GenBank:XM_073090059.1"; gene "dop"; model_evidence "Supporting evidence includes similarity to: 2 Proteins"; product "microtubule-associated serine/threonine (MAST) protein kinase dop"; transcript_biotype "mRNA"; exon_number "10";
NW_027332236.1	Gnomon	exon	8635955	8636119	.	-	.	gene_id "dop"; transcript_id "XM_073090059.1"; db_xref "GeneID:140754896"; db_xref "GenBank:XM_073090059.1"; gene "dop"; model_evidence "Supporting evidence includes similarity to: 2 Proteins"; product "microtubule-associated serine/threonine (MAST) protein kinase dop"; transcript_biotype "mRNA"; exon_number "11";
NW_027332236.1	Gnomon	exon	8634759	8634877	.	-	.	gene_id "dop"; transcript_id "XM_073090059.1"; db_xref "GeneID:140754896"; db_xref "GenBank:XM_073090059.1"; gene "dop"; model_evidence "Supporting evidence includes similarity to: 2 Proteins"; product "microtubule-associated serine/threonine (MAST) protein kinase dop"; transcript_biotype "mRNA"; exon_number "12";
NW_027332236.1	Gnomon	exon	8634164	8634316	.	-	.	gene_id "dop"; transcript_id "XM_073090059.1"; db_xref "GeneID:140754896"; db_xref "GenBank:XM_073090059.1"; gene "dop"; model_evidence "Supporting evidence includes similarity to: 2 Proteins"; product "microtubule-associated serine/threonine (MAST) protein kinase dop"; transcript_biotype "mRNA"; exon_number "13";
NW_027332236.1	Gnomon	exon	8633640	8633745	.	-	.	gene_id "dop"; transcript_id "XM_073090059.1"; db_xref "GeneID:140754896"; db_xref "GenBank:XM_073090059.1"; gene "dop"; model_evidence "Supporting evidence includes similarity to: 2 Proteins"; product "microtubule-associated serine/threonine (MAST) protein kinase dop"; transcript_biotype "mRNA"; exon_number "14";
NW_027332236.1	Gnomon	exon	8633061	8633260	.	-	.	gene_id "dop"; transcript_id "XM_073090059.1"; db_xref "GeneID:140754896"; db_xref "GenBank:XM_073090059.1"; gene "dop"; model_evidence "Supporting evidence includes similarity to: 2 Proteins"; product "microtubule-associated serine/threonine (MAST) protein kinase dop"; transcript_biotype "mRNA"; exon_number "15";
NW_027332236.1	Gnomon	exon	8629203	8629273	.	-	.	gene_id "dop"; transcript_id "XM_073090059.1"; db_xref "GeneID:140754896"; db_xref "GenBank:XM_073090059.1"; gene "dop"; model_evidence "Supporting evidence includes similarity to: 2 Proteins"; product "microtubule-associated serine/threonine (MAST) protein kinase dop"; transcript_biotype "mRNA"; exon_number "16";
NW_027332236.1	Gnomon	exon	8628418	8628527	.	-	.	gene_id "dop"; transcript_id "XM_073090059.1"; db_xref "GeneID:140754896"; db_xref "GenBank:XM_073090059.1"; gene "dop"; model_evidence "Supporting evidence includes similarity to: 2 Proteins"; product "microtubule-associated serine/threonine (MAST) protein kinase dop"; transcript_biotype "mRNA"; exon_number "17";
NW_027332236.1	Gnomon	exon	8627555	8627672	.	-	.	gene_id "dop"; transcript_id "XM_073090059.1"; db_xref "GeneID:140754896"; db_xref "GenBank:XM_073090059.1"; gene "dop"; model_evidence "Supporting evidence includes similarity to: 2 Proteins"; product "microtubule-associated serine/threonine (MAST) protein kinase dop"; transcript_biotype "mRNA"; exon_number "18";
NW_027332236.1	Gnomon	exon	8627074	8627198	.	-	.	gene_id "dop"; transcript_id "XM_073090059.1"; db_xref "GeneID:140754896"; db_xref "GenBank:XM_073090059.1"; gene "dop"; model_evidence "Supporting evidence includes similarity to: 2 Proteins"; product "microtubule-associated serine/threonine (MAST) protein kinase dop"; transcript_biotype "mRNA"; exon_number "19";
NW_027332236.1	Gnomon	exon	8626708	8626810	.	-	.	gene_id "dop"; transcript_id "XM_073090059.1"; db_xref "GeneID:140754896"; db_xref "GenBank:XM_073090059.1"; gene "dop"; model_evidence "Supporting evidence includes similarity to: 2 Proteins"; product "microtubule-associated serine/threonine (MAST) protein kinase dop"; transcript_biotype "mRNA"; exon_number "20";
NW_027332236.1	Gnomon	exon	8625764	8625972	.	-	.	gene_id "dop"; transcript_id "XM_073090059.1"; db_xref "GeneID:140754896"; db_xref "GenBank:XM_073090059.1"; gene "dop"; model_evidence "Supporting evidence includes similarity to: 2 Proteins"; product "microtubule-associated serine/threonine (MAST) protein kinase dop"; transcript_biotype "mRNA"; exon_number "21";
NW_027332236.1	Gnomon	exon	8625318	8625404	.	-	.	gene_id "dop"; transcript_id "XM_073090059.1"; db_xref "GeneID:140754896"; db_xref "GenBank:XM_073090059.1"; gene "dop"; model_evidence "Supporting evidence includes similarity to: 2 Proteins"; product "microtubule-associated serine/threonine (MAST) protein kinase dop"; transcript_biotype "mRNA"; exon_number "22";
NW_027332236.1	Gnomon	exon	8624295	8624443	.	-	.	gene_id "dop"; transcript_id "XM_073090059.1"; db_xref "GeneID:140754896"; db_xref "GenBank:XM_073090059.1"; gene "dop"; model_evidence "Supporting evidence includes similarity to: 2 Proteins"; product "microtubule-associated serine/threonine (MAST) protein kinase dop"; transcript_biotype "mRNA"; exon_number "23";
NW_027332236.1	Gnomon	exon	8622969	8623114	.	-	.	gene_id "dop"; transcript_id "XM_073090059.1"; db_xref "GeneID:140754896"; db_xref "GenBank:XM_073090059.1"; gene "dop"; model_evidence "Supporting evidence includes similarity to: 2 Proteins"; product "microtubule-associated serine/threonine (MAST) protein kinase dop"; transcript_biotype "mRNA"; exon_number "24";
NW_027332236.1	Gnomon	exon	8621292	8621418	.	-	.	gene_id "dop"; transcript_id "XM_073090059.1"; db_xref "GeneID:140754896"; db_xref "GenBank:XM_073090059.1"; gene "dop"; model_evidence "Supporting evidence includes similarity to: 2 Proteins"; product "microtubule-associated serine/threonine (MAST) protein kinase dop"; transcript_biotype "mRNA"; exon_number "25";
NW_027332236.1	Gnomon	exon	8620313	8620439	.	-	.	gene_id "dop"; transcript_id "XM_073090059.1"; db_xref "GeneID:140754896"; db_xref "GenBank:XM_073090059.1"; gene "dop"; model_evidence "Supporting evidence includes similarity to: 2 Proteins"; product "microtubule-associated serine/threonine (MAST) protein kinase dop"; transcript_biotype "mRNA"; exon_number "26";
NW_027332236.1	Gnomon	exon	8619612	8619713	.	-	.	gene_id "dop"; transcript_id "XM_073090059.1"; db_xref "GeneID:140754896"; db_xref "GenBank:XM_073090059.1"; gene "dop"; model_evidence "Supporting evidence includes similarity to: 2 Proteins"; product "microtubule-associated serine/threonine (MAST) protein kinase dop"; transcript_biotype "mRNA"; exon_number "27";
NW_027332236.1	Gnomon	exon	8619215	8619286	.	-	.	gene_id "dop"; transcript_id "XM_073090059.1"; db_xref "GeneID:140754896"; db_xref "GenBank:XM_073090059.1"; gene "dop"; model_evidence "Supporting evidence includes similarity to: 2 Proteins"; product "microtubule-associated serine/threonine (MAST) protein kinase dop"; transcript_biotype "mRNA"; exon_number "28";
NW_027332236.1	Gnomon	exon	8618870	8618992	.	-	.	gene_id "dop"; transcript_id "XM_073090059.1"; db_xref "GeneID:140754896"; db_xref "GenBank:XM_073090059.1"; gene "dop"; model_evidence "Supporting evidence includes similarity to: 2 Proteins"; product "microtubule-associated serine/threonine (MAST) protein kinase dop"; transcript_biotype "mRNA"; exon_number "29";
NW_027332236.1	Gnomon	exon	8618244	8618335	.	-	.	gene_id "dop"; transcript_id "XM_073090059.1"; db_xref "GeneID:140754896"; db_xref "GenBank:XM_073090059.1"; gene "dop"; model_evidence "Supporting evidence includes similarity to: 2 Proteins"; product "microtubule-associated serine/threonine (MAST) protein kinase dop"; transcript_biotype "mRNA"; exon_number "30";
NW_027332236.1	Gnomon	exon	8617692	8617838	.	-	.	gene_id "dop"; transcript_id "XM_073090059.1"; db_xref "GeneID:140754896"; db_xref "GenBank:XM_073090059.1"; gene "dop"; model_evidence "Supporting evidence includes similarity to: 2 Proteins"; product "microtubule-associated serine/threonine (MAST) protein kinase dop"; transcript_biotype "mRNA"; exon_number "31";
NW_027332236.1	Gnomon	exon	8615795	8615911	.	-	.	gene_id "dop"; transcript_id "XM_073090059.1"; db_xref "GeneID:140754896"; db_xref "GenBank:XM_073090059.1"; gene "dop"; model_evidence "Supporting evidence includes similarity to: 2 Proteins"; product "microtubule-associated serine/threonine (MAST) protein kinase dop"; transcript_biotype "mRNA"; exon_number "32";
NW_027332236.1	Gnomon	exon	8613497	8613730	.	-	.	gene_id "dop"; transcript_id "XM_073090059.1"; db_xref "GeneID:140754896"; db_xref "GenBank:XM_073090059.1"; gene "dop"; model_evidence "Supporting evidence includes similarity to: 2 Proteins"; product "microtubule-associated serine/threonine (MAST) protein kinase dop"; transcript_biotype "mRNA"; exon_number "33";
NW_027332236.1	Gnomon	exon	8612154	8612332	.	-	.	gene_id "dop"; transcript_id "XM_073090059.1"; db_xref "GeneID:140754896"; db_xref "GenBank:XM_073090059.1"; gene "dop"; model_evidence "Supporting evidence includes similarity to: 2 Proteins"; product "microtubule-associated serine/threonine (MAST) protein kinase dop"; transcript_biotype "mRNA"; exon_number "34";
NW_027332236.1	Gnomon	exon	8611325	8611893	.	-	.	gene_id "dop"; transcript_id "XM_073090059.1"; db_xref "GeneID:140754896"; db_xref "GenBank:XM_073090059.1"; gene "dop"; model_evidence "Supporting evidence includes similarity to: 2 Proteins"; product "microtubule-associated serine/threonine (MAST) protein kinase dop"; transcript_biotype "mRNA"; exon_number "35";
NW_027332236.1	Gnomon	exon	8610767	8610916	.	-	.	gene_id "dop"; transcript_id "XM_073090059.1"; db_xref "GeneID:140754896"; db_xref "GenBank:XM_073090059.1"; gene "dop"; model_evidence "Supporting evidence includes similarity to: 2 Proteins"; product "microtubule-associated serine/threonine (MAST) protein kinase dop"; transcript_biotype "mRNA"; exon_number "36";
NW_027332236.1	Gnomon	exon	8608066	8609374	.	-	.	gene_id "dop"; transcript_id "XM_073090059.1"; db_xref "GeneID:140754896"; db_xref "GenBank:XM_073090059.1"; gene "dop"; model_evidence "Supporting evidence includes similarity to: 2 Proteins"; product "microtubule-associated serine/threonine (MAST) protein kinase dop"; transcript_biotype "mRNA"; exon_number "37";
NW_027332236.1	Gnomon	CDS	8698277	8698409	.	-	0	gene_id "dop"; transcript_id "XM_073090059.1"; db_xref "GeneID:140754896"; db_xref "GenBank:XP_072946160.1"; gbkey "CDS"; gene "dop"; product "microtubule-associated serine/threonine-protein kinase 3"; protein_id "XP_072946160.1"; exon_number "1";
NW_027332236.1	Gnomon	CDS	8659622	8659710	.	-	2	gene_id "dop"; transcript_id "XM_073090059.1"; db_xref "GeneID:140754896"; db_xref "GenBank:XP_072946160.1"; gbkey "CDS"; gene "dop"; product "microtubule-associated serine/threonine-protein kinase 3"; protein_id "XP_072946160.1"; exon_number "2";
NW_027332236.1	Gnomon	CDS	8658979	8659053	.	-	0	gene_id "dop"; transcript_id "XM_073090059.1"; db_xref "GeneID:140754896"; db_xref "GenBank:XP_072946160.1"; gbkey "CDS"; gene "dop"; product "microtubule-associated serine/threonine-protein kinase 3"; protein_id "XP_072946160.1"; exon_number "3";
NW_027332236.1	Gnomon	CDS	8648307	8648440	.	-	0	gene_id "dop"; transcript_id "XM_073090059.1"; db_xref "GeneID:140754896"; db_xref "GenBank:XP_072946160.1"; gbkey "CDS"; gene "dop"; product "microtubule-associated serine/threonine-protein kinase 3"; protein_id "XP_072946160.1"; exon_number "4";
NW_027332236.1	Gnomon	CDS	8646963	8647038	.	-	1	gene_id "dop"; transcript_id "XM_073090059.1"; db_xref "GeneID:140754896"; db_xref "GenBank:XP_072946160.1"; gbkey "CDS"; gene "dop"; product "microtubule-associated serine/threonine-protein kinase 3"; protein_id "XP_072946160.1"; exon_number "5";
NW_027332236.1	Gnomon	CDS	8639208	8639311	.	-	0	gene_id "dop"; transcript_id "XM_073090059.1"; db_xref "GeneID:140754896"; db_xref "GenBank:XP_072946160.1"; gbkey "CDS"; gene "dop"; product "microtubule-associated serine/threonine-protein kinase 3"; protein_id "XP_072946160.1"; exon_number "6";
NW_027332236.1	Gnomon	CDS	8638654	8638779	.	-	1	gene_id "dop"; transcript_id "XM_073090059.1"; db_xref "GeneID:140754896"; db_xref "GenBank:XP_072946160.1"; gbkey "CDS"; gene "dop"; product "microtubule-associated serine/threonine-protein kinase 3"; protein_id "XP_072946160.1"; exon_number "7";
NW_027332236.1	Gnomon	CDS	8637636	8637755	.	-	1	gene_id "dop"; transcript_id "XM_073090059.1"; db_xref "GeneID:140754896"; db_xref "GenBank:XP_072946160.1"; gbkey "CDS"; gene "dop"; product "microtubule-associated serine/threonine-protein kinase 3"; protein_id "XP_072946160.1"; exon_number "8";
NW_027332236.1	Gnomon	CDS	8637067	8637148	.	-	1	gene_id "dop"; transcript_id "XM_073090059.1"; db_xref "GeneID:140754896"; db_xref "GenBank:XP_072946160.1"; gbkey "CDS"; gene "dop"; product "microtubule-associated serine/threonine-protein kinase 3"; protein_id "XP_072946160.1"; exon_number "9";
NW_027332236.1	Gnomon	CDS	8636479	8636583	.	-	0	gene_id "dop"; transcript_id "XM_073090059.1"; db_xref "GeneID:140754896"; db_xref "GenBank:XP_072946160.1"; gbkey "CDS"; gene "dop"; product "microtubule-associated serine/threonine-protein kinase 3"; protein_id "XP_072946160.1"; exon_number "10";
NW_027332236.1	Gnomon	CDS	8635955	8636119	.	-	0	gene_id "dop"; transcript_id "XM_073090059.1"; db_xref "GeneID:140754896"; db_xref "GenBank:XP_072946160.1"; gbkey "CDS"; gene "dop"; product "microtubule-associated serine/threonine-protein kinase 3"; protein_id "XP_072946160.1"; exon_number "11";
NW_027332236.1	Gnomon	CDS	8634759	8634877	.	-	0	gene_id "dop"; transcript_id "XM_073090059.1"; db_xref "GeneID:140754896"; db_xref "GenBank:XP_072946160.1"; gbkey "CDS"; gene "dop"; product "microtubule-associated serine/threonine-protein kinase 3"; protein_id "XP_072946160.1"; exon_number "12";
NW_027332236.1	Gnomon	CDS	8634164	8634316	.	-	1	gene_id "dop"; transcript_id "XM_073090059.1"; db_xref "GeneID:140754896"; db_xref "GenBank:XP_072946160.1"; gbkey "CDS"; gene "dop"; product "microtubule-associated serine/threonine-protein kinase 3"; protein_id "XP_072946160.1"; exon_number "13";
NW_027332236.1	Gnomon	CDS	8633640	8633745	.	-	1	gene_id "dop"; transcript_id "XM_073090059.1"; db_xref "GeneID:140754896"; db_xref "GenBank:XP_072946160.1"; gbkey "CDS"; gene "dop"; product "microtubule-associated serine/threonine-protein kinase 3"; protein_id "XP_072946160.1"; exon_number "14";
NW_027332236.1	Gnomon	CDS	8633061	8633260	.	-	0	gene_id "dop"; transcript_id "XM_073090059.1"; db_xref "GeneID:140754896"; db_xref "GenBank:XP_072946160.1"; gbkey "CDS"; gene "dop"; product "microtubule-associated serine/threonine-protein kinase 3"; protein_id "XP_072946160.1"; exon_number "15";
NW_027332236.1	Gnomon	CDS	8629203	8629273	.	-	1	gene_id "dop"; transcript_id "XM_073090059.1"; db_xref "GeneID:140754896"; db_xref "GenBank:XP_072946160.1"; gbkey "CDS"; gene "dop"; product "microtubule-associated serine/threonine-protein kinase 3"; protein_id "XP_072946160.1"; exon_number "16";
NW_027332236.1	Gnomon	CDS	8628418	8628527	.	-	2	gene_id "dop"; transcript_id "XM_073090059.1"; db_xref "GeneID:140754896"; db_xref "GenBank:XP_072946160.1"; gbkey "CDS"; gene "dop"; product "microtubule-associated serine/threonine-protein kinase 3"; protein_id "XP_072946160.1"; exon_number "17";
NW_027332236.1	Gnomon	CDS	8627555	8627672	.	-	0	gene_id "dop"; transcript_id "XM_073090059.1"; db_xref "GeneID:140754896"; db_xref "GenBank:XP_072946160.1"; gbkey "CDS"; gene "dop"; product "microtubule-associated serine/threonine-protein kinase 3"; protein_id "XP_072946160.1"; exon_number "18";
NW_027332236.1	Gnomon	CDS	8627074	8627198	.	-	2	gene_id "dop"; transcript_id "XM_073090059.1"; db_xref "GeneID:140754896"; db_xref "GenBank:XP_072946160.1"; gbkey "CDS"; gene "dop"; product "microtubule-associated serine/threonine-protein kinase 3"; protein_id "XP_072946160.1"; exon_number "19";
NW_027332236.1	Gnomon	CDS	8626708	8626810	.	-	0	gene_id "dop"; transcript_id "XM_073090059.1"; db_xref "GeneID:140754896"; db_xref "GenBank:XP_072946160.1"; gbkey "CDS"; gene "dop"; product "microtubule-associated serine/threonine-protein kinase 3"; protein_id "XP_072946160.1"; exon_number "20";
NW_027332236.1	Gnomon	CDS	8625764	8625972	.	-	2	gene_id "dop"; transcript_id "XM_073090059.1"; db_xref "GeneID:140754896"; db_xref "GenBank:XP_072946160.1"; gbkey "CDS"; gene "dop"; product "microtubule-associated serine/threonine-protein kinase 3"; protein_id "XP_072946160.1"; exon_number "21";
NW_027332236.1	Gnomon	CDS	8625318	8625404	.	-	0	gene_id "dop"; transcript_id "XM_073090059.1"; db_xref "GeneID:140754896"; db_xref "GenBank:XP_072946160.1"; gbkey "CDS"; gene "dop"; product "microtubule-associated serine/threonine-protein kinase 3"; protein_id "XP_072946160.1"; exon_number "22";
NW_027332236.1	Gnomon	CDS	8624295	8624443	.	-	0	gene_id "dop"; transcript_id "XM_073090059.1"; db_xref "GeneID:140754896"; db_xref "GenBank:XP_072946160.1"; gbkey "CDS"; gene "dop"; product "microtubule-associated serine/threonine-protein kinase 3"; protein_id "XP_072946160.1"; exon_number "23";
NW_027332236.1	Gnomon	CDS	8622969	8623114	.	-	1	gene_id "dop"; transcript_id "XM_073090059.1"; db_xref "GeneID:140754896"; db_xref "GenBank:XP_072946160.1"; gbkey "CDS"; gene "dop"; product "microtubule-associated serine/threonine-protein kinase 3"; protein_id "XP_072946160.1"; exon_number "24";
NW_027332236.1	Gnomon	CDS	8621292	8621418	.	-	2	gene_id "dop"; transcript_id "XM_073090059.1"; db_xref "GeneID:140754896"; db_xref "GenBank:XP_072946160.1"; gbkey "CDS"; gene "dop"; product "microtubule-associated serine/threonine-protein kinase 3"; protein_id "XP_072946160.1"; exon_number "25";
NW_027332236.1	Gnomon	CDS	8620313	8620439	.	-	1	gene_id "dop"; transcript_id "XM_073090059.1"; db_xref "GeneID:140754896"; db_xref "GenBank:XP_072946160.1"; gbkey "CDS"; gene "dop"; product "microtubule-associated serine/threonine-protein kinase 3"; protein_id "XP_072946160.1"; exon_number "26";
NW_027332236.1	Gnomon	CDS	8619612	8619713	.	-	0	gene_id "dop"; transcript_id "XM_073090059.1"; db_xref "GeneID:140754896"; db_xref "GenBank:XP_072946160.1"; gbkey "CDS"; gene "dop"; product "microtubule-associated serine/threonine-protein kinase 3"; protein_id "XP_072946160.1"; exon_number "27";
NW_027332236.1	Gnomon	CDS	8619215	8619286	.	-	0	gene_id "dop"; transcript_id "XM_073090059.1"; db_xref "GeneID:140754896"; db_xref "GenBank:XP_072946160.1"; gbkey "CDS"; gene "dop"; product "microtubule-associated serine/threonine-protein kinase 3"; protein_id "XP_072946160.1"; exon_number "28";
NW_027332236.1	Gnomon	CDS	8618870	8618992	.	-	0	gene_id "dop"; transcript_id "XM_073090059.1"; db_xref "GeneID:140754896"; db_xref "GenBank:XP_072946160.1"; gbkey "CDS"; gene "dop"; product "microtubule-associated serine/threonine-protein kinase 3"; protein_id "XP_072946160.1"; exon_number "29";
NW_027332236.1	Gnomon	CDS	8618244	8618335	.	-	0	gene_id "dop"; transcript_id "XM_073090059.1"; db_xref "GeneID:140754896"; db_xref "GenBank:XP_072946160.1"; gbkey "CDS"; gene "dop"; product "microtubule-associated serine/threonine-protein kinase 3"; protein_id "XP_072946160.1"; exon_number "30";
NW_027332236.1	Gnomon	CDS	8617692	8617838	.	-	1	gene_id "dop"; transcript_id "XM_073090059.1"; db_xref "GeneID:140754896"; db_xref "GenBank:XP_072946160.1"; gbkey "CDS"; gene "dop"; product "microtubule-associated serine/threonine-protein kinase 3"; protein_id "XP_072946160.1"; exon_number "31";
NW_027332236.1	Gnomon	CDS	8615795	8615911	.	-	1	gene_id "dop"; transcript_id "XM_073090059.1"; db_xref "GeneID:140754896"; db_xref "GenBank:XP_072946160.1"; gbkey "CDS"; gene "dop"; product "microtubule-associated serine/threonine-protein kinase 3"; protein_id "XP_072946160.1"; exon_number "32";
NW_027332236.1	Gnomon	CDS	8613497	8613730	.	-	1	gene_id "dop"; transcript_id "XM_073090059.1"; db_xref "GeneID:140754896"; db_xref "GenBank:XP_072946160.1"; gbkey "CDS"; gene "dop"; product "microtubule-associated serine/threonine-protein kinase 3"; protein_id "XP_072946160.1"; exon_number "33";
NW_027332236.1	Gnomon	CDS	8612154	8612332	.	-	1	gene_id "dop"; transcript_id "XM_073090059.1"; db_xref "GeneID:140754896"; db_xref "GenBank:XP_072946160.1"; gbkey "CDS"; gene "dop"; product "microtubule-associated serine/threonine-protein kinase 3"; protein_id "XP_072946160.1"; exon_number "34";
NW_027332236.1	Gnomon	CDS	8611325	8611893	.	-	2	gene_id "dop"; transcript_id "XM_073090059.1"; db_xref "GeneID:140754896"; db_xref "GenBank:XP_072946160.1"; gbkey "CDS"; gene "dop"; product "microtubule-associated serine/threonine-protein kinase 3"; protein_id "XP_072946160.1"; exon_number "35";
NW_027332236.1	Gnomon	CDS	8610767	8610916	.	-	0	gene_id "dop"; transcript_id "XM_073090059.1"; db_xref "GeneID:140754896"; db_xref "GenBank:XP_072946160.1"; gbkey "CDS"; gene "dop"; product "microtubule-associated serine/threonine-protein kinase 3"; protein_id "XP_072946160.1"; exon_number "36";
NW_027332236.1	Gnomon	CDS	8609219	8609374	.	-	0	gene_id "dop"; transcript_id "XM_073090059.1"; db_xref "GeneID:140754896"; db_xref "GenBank:XP_072946160.1"; gbkey "CDS"; gene "dop"; product "microtubule-associated serine/threonine-protein kinase 3"; protein_id "XP_072946160.1"; exon_number "37";
NW_027332236.1	Gnomon	start_codon	8698407	8698409	.	-	0	gene_id "dop"; transcript_id "XM_073090059.1"; db_xref "GeneID:140754896"; db_xref "GenBank:XP_072946160.1"; gbkey "CDS"; gene "dop"; product "microtubule-associated serine/threonine-protein kinase 3"; protein_id "XP_072946160.1"; exon_number "1";
NW_027332236.1	Gnomon	stop_codon	8609216	8609218	.	-	0	gene_id "dop"; transcript_id "XM_073090059.1"; db_xref "GeneID:140754896"; db_xref "GenBank:XP_072946160.1"; gbkey "CDS"; gene "dop"; product "microtubule-associated serine/threonine-protein kinase 3"; protein_id "XP_072946160.1"; exon_number "37";
NW_027332236.1	Gnomon	gene	8699981	8716381	.	+	.	gene_id "LOC140754856"; transcript_id ""; db_xref "GeneID:140754856"; description "uncharacterized LOC140754856"; gbkey "Gene"; gene "LOC140754856"; gene_biotype "protein_coding";
NW_027332236.1	Gnomon	transcript	8699981	8716381	.	+	.	gene_id "LOC140754856"; transcript_id "XM_073090005.1"; db_xref "GeneID:140754856"; db_xref "GenBank:XM_073090005.1"; experiment "COORDINATES: polyA evidence [ECO:0006239]"; gbkey "mRNA"; gene "LOC140754856"; model_evidence "Supporting evidence includes similarity to: 3 Proteins"; product "uncharacterized protein, transcript variant X1"; transcript_biotype "mRNA";
NW_027332236.1	Gnomon	exon	8699981	8700179	.	+	.	gene_id "LOC140754856"; transcript_id "XM_073090005.1"; db_xref "GeneID:140754856"; db_xref "GenBank:XM_073090005.1"; experiment "COORDINATES: polyA evidence [ECO:0006239]"; gene "LOC140754856"; model_evidence "Supporting evidence includes similarity to: 3 Proteins"; product "uncharacterized protein, transcript variant X1"; transcript_biotype "mRNA"; exon_number "1";
NW_027332236.1	Gnomon	exon	8706714	8706788	.	+	.	gene_id "LOC140754856"; transcript_id "XM_073090005.1"; db_xref "GeneID:140754856"; db_xref "GenBank:XM_073090005.1"; experiment "COORDINATES: polyA evidence [ECO:0006239]"; gene "LOC140754856"; model_evidence "Supporting evidence includes similarity to: 3 Proteins"; product "uncharacterized protein, transcript variant X1"; transcript_biotype "mRNA"; exon_number "2";
NW_027332236.1	Gnomon	exon	8707679	8707814	.	+	.	gene_id "LOC140754856"; transcript_id "XM_073090005.1"; db_xref "GeneID:140754856"; db_xref "GenBank:XM_073090005.1"; experiment "COORDINATES: polyA evidence [ECO:0006239]"; gene "LOC140754856"; model_evidence "Supporting evidence includes similarity to: 3 Proteins"; product "uncharacterized protein, transcript variant X1"; transcript_biotype "mRNA"; exon_number "3";
NW_027332236.1	Gnomon	exon	8709010	8709086	.	+	.	gene_id "LOC140754856"; transcript_id "XM_073090005.1"; db_xref "GeneID:140754856"; db_xref "GenBank:XM_073090005.1"; experiment "COORDINATES: polyA evidence [ECO:0006239]"; gene "LOC140754856"; model_evidence "Supporting evidence includes similarity to: 3 Proteins"; product "uncharacterized protein, transcript variant X1"; transcript_biotype "mRNA"; exon_number "4";
NW_027332236.1	Gnomon	exon	8709415	8709463	.	+	.	gene_id "LOC140754856"; transcript_id "XM_073090005.1"; db_xref "GeneID:140754856"; db_xref "GenBank:XM_073090005.1"; experiment "COORDINATES: polyA evidence [ECO:0006239]"; gene "LOC140754856"; model_evidence "Supporting evidence includes similarity to: 3 Proteins"; product "uncharacterized protein, transcript variant X1"; transcript_biotype "mRNA"; exon_number "5";
NW_027332236.1	Gnomon	exon	8710422	8710520	.	+	.	gene_id "LOC140754856"; transcript_id "XM_073090005.1"; db_xref "GeneID:140754856"; db_xref "GenBank:XM_073090005.1"; experiment "COORDINATES: polyA evidence [ECO:0006239]"; gene "LOC140754856"; model_evidence "Supporting evidence includes similarity to: 3 Proteins"; product "uncharacterized protein, transcript variant X1"; transcript_biotype "mRNA"; exon_number "6";
NW_027332236.1	Gnomon	exon	8711057	8711135	.	+	.	gene_id "LOC140754856"; transcript_id "XM_073090005.1"; db_xref "GeneID:140754856"; db_xref "GenBank:XM_073090005.1"; experiment "COORDINATES: polyA evidence [ECO:0006239]"; gene "LOC140754856"; model_evidence "Supporting evidence includes similarity to: 3 Proteins"; product "uncharacterized protein, transcript variant X1"; transcript_biotype "mRNA"; exon_number "7";
NW_027332236.1	Gnomon	exon	8712886	8713081	.	+	.	gene_id "LOC140754856"; transcript_id "XM_073090005.1"; db_xref "GeneID:140754856"; db_xref "GenBank:XM_073090005.1"; experiment "COORDINATES: polyA evidence [ECO:0006239]"; gene "LOC140754856"; model_evidence "Supporting evidence includes similarity to: 3 Proteins"; product "uncharacterized protein, transcript variant X1"; transcript_biotype "mRNA"; exon_number "8";
NW_027332236.1	Gnomon	exon	8713862	8713982	.	+	.	gene_id "LOC140754856"; transcript_id "XM_073090005.1"; db_xref "GeneID:140754856"; db_xref "GenBank:XM_073090005.1"; experiment "COORDINATES: polyA evidence [ECO:0006239]"; gene "LOC140754856"; model_evidence "Supporting evidence includes similarity to: 3 Proteins"; product "uncharacterized protein, transcript variant X1"; transcript_biotype "mRNA"; exon_number "9";
NW_027332236.1	Gnomon	exon	8714194	8716381	.	+	.	gene_id "LOC140754856"; transcript_id "XM_073090005.1"; db_xref "GeneID:140754856"; db_xref "GenBank:XM_073090005.1"; experiment "COORDINATES: polyA evidence [ECO:0006239]"; gene "LOC140754856"; model_evidence "Supporting evidence includes similarity to: 3 Proteins"; product "uncharacterized protein, transcript variant X1"; transcript_biotype "mRNA"; exon_number "10";
NW_027332236.1	Gnomon	CDS	8700117	8700179	.	+	0	gene_id "LOC140754856"; transcript_id "XM_073090005.1"; db_xref "GeneID:140754856"; db_xref "GenBank:XP_072946106.1"; gbkey "CDS"; gene "LOC140754856"; product "uncharacterized protein isoform X1"; protein_id "XP_072946106.1"; exon_number "1";
NW_027332236.1	Gnomon	CDS	8706714	8706788	.	+	0	gene_id "LOC140754856"; transcript_id "XM_073090005.1"; db_xref "GeneID:140754856"; db_xref "GenBank:XP_072946106.1"; gbkey "CDS"; gene "LOC140754856"; product "uncharacterized protein isoform X1"; protein_id "XP_072946106.1"; exon_number "2";
NW_027332236.1	Gnomon	CDS	8707679	8707814	.	+	0	gene_id "LOC140754856"; transcript_id "XM_073090005.1"; db_xref "GeneID:140754856"; db_xref "GenBank:XP_072946106.1"; gbkey "CDS"; gene "LOC140754856"; product "uncharacterized protein isoform X1"; protein_id "XP_072946106.1"; exon_number "3";
NW_027332236.1	Gnomon	CDS	8709010	8709086	.	+	2	gene_id "LOC140754856"; transcript_id "XM_073090005.1"; db_xref "GeneID:140754856"; db_xref "GenBank:XP_072946106.1"; gbkey "CDS"; gene "LOC140754856"; product "uncharacterized protein isoform X1"; protein_id "XP_072946106.1"; exon_number "4";
NW_027332236.1	Gnomon	CDS	8709415	8709463	.	+	0	gene_id "LOC140754856"; transcript_id "XM_073090005.1"; db_xref "GeneID:140754856"; db_xref "GenBank:XP_072946106.1"; gbkey "CDS"; gene "LOC140754856"; product "uncharacterized protein isoform X1"; protein_id "XP_072946106.1"; exon_number "5";
NW_027332236.1	Gnomon	CDS	8710422	8710520	.	+	2	gene_id "LOC140754856"; transcript_id "XM_073090005.1"; db_xref "GeneID:140754856"; db_xref "GenBank:XP_072946106.1"; gbkey "CDS"; gene "LOC140754856"; product "uncharacterized protein isoform X1"; protein_id "XP_072946106.1"; exon_number "6";
NW_027332236.1	Gnomon	CDS	8711057	8711135	.	+	2	gene_id "LOC140754856"; transcript_id "XM_073090005.1"; db_xref "GeneID:140754856"; db_xref "GenBank:XP_072946106.1"; gbkey "CDS"; gene "LOC140754856"; product "uncharacterized protein isoform X1"; protein_id "XP_072946106.1"; exon_number "7";
NW_027332236.1	Gnomon	CDS	8712886	8713081	.	+	1	gene_id "LOC140754856"; transcript_id "XM_073090005.1"; db_xref "GeneID:140754856"; db_xref "GenBank:XP_072946106.1"; gbkey "CDS"; gene "LOC140754856"; product "uncharacterized protein isoform X1"; protein_id "XP_072946106.1"; exon_number "8";
NW_027332236.1	Gnomon	CDS	8713862	8713982	.	+	0	gene_id "LOC140754856"; transcript_id "XM_073090005.1"; db_xref "GeneID:140754856"; db_xref "GenBank:XP_072946106.1"; gbkey "CDS"; gene "LOC140754856"; product "uncharacterized protein isoform X1"; protein_id "XP_072946106.1"; exon_number "9";
NW_027332236.1	Gnomon	CDS	8714194	8715227	.	+	2	gene_id "LOC140754856"; transcript_id "XM_073090005.1"; db_xref "GeneID:140754856"; db_xref "GenBank:XP_072946106.1"; gbkey "CDS"; gene "LOC140754856"; product "uncharacterized protein isoform X1"; protein_id "XP_072946106.1"; exon_number "10";
NW_027332236.1	Gnomon	start_codon	8700117	8700119	.	+	0	gene_id "LOC140754856"; transcript_id "XM_073090005.1"; db_xref "GeneID:140754856"; db_xref "GenBank:XP_072946106.1"; gbkey "CDS"; gene "LOC140754856"; product "uncharacterized protein isoform X1"; protein_id "XP_072946106.1"; exon_number "1";
NW_027332236.1	Gnomon	stop_codon	8715228	8715230	.	+	0	gene_id "LOC140754856"; transcript_id "XM_073090005.1"; db_xref "GeneID:140754856"; db_xref "GenBank:XP_072946106.1"; gbkey "CDS"; gene "LOC140754856"; product "uncharacterized protein isoform X1"; protein_id "XP_072946106.1"; exon_number "10";
NW_027332236.1	Gnomon	transcript	8700202	8716381	.	+	.	gene_id "LOC140754856"; transcript_id "XM_073090007.1"; db_xref "GeneID:140754856"; db_xref "GenBank:XM_073090007.1"; experiment "COORDINATES: polyA evidence [ECO:0006239]"; gbkey "mRNA"; gene "LOC140754856"; model_evidence "Supporting evidence includes similarity to: 1 Protein"; product "uncharacterized protein, transcript variant X2"; transcript_biotype "mRNA";
NW_027332236.1	Gnomon	exon	8700202	8700739	.	+	.	gene_id "LOC140754856"; transcript_id "XM_073090007.1"; db_xref "GeneID:140754856"; db_xref "GenBank:XM_073090007.1"; experiment "COORDINATES: polyA evidence [ECO:0006239]"; gene "LOC140754856"; model_evidence "Supporting evidence includes similarity to: 1 Protein"; product "uncharacterized protein, transcript variant X2"; transcript_biotype "mRNA"; exon_number "1";
NW_027332236.1	Gnomon	exon	8706714	8706788	.	+	.	gene_id "LOC140754856"; transcript_id "XM_073090007.1"; db_xref "GeneID:140754856"; db_xref "GenBank:XM_073090007.1"; experiment "COORDINATES: polyA evidence [ECO:0006239]"; gene "LOC140754856"; model_evidence "Supporting evidence includes similarity to: 1 Protein"; product "uncharacterized protein, transcript variant X2"; transcript_biotype "mRNA"; exon_number "2";
NW_027332236.1	Gnomon	exon	8707679	8707814	.	+	.	gene_id "LOC140754856"; transcript_id "XM_073090007.1"; db_xref "GeneID:140754856"; db_xref "GenBank:XM_073090007.1"; experiment "COORDINATES: polyA evidence [ECO:0006239]"; gene "LOC140754856"; model_evidence "Supporting evidence includes similarity to: 1 Protein"; product "uncharacterized protein, transcript variant X2"; transcript_biotype "mRNA"; exon_number "3";
NW_027332236.1	Gnomon	exon	8709010	8709086	.	+	.	gene_id "LOC140754856"; transcript_id "XM_073090007.1"; db_xref "GeneID:140754856"; db_xref "GenBank:XM_073090007.1"; experiment "COORDINATES: polyA evidence [ECO:0006239]"; gene "LOC140754856"; model_evidence "Supporting evidence includes similarity to: 1 Protein"; product "uncharacterized protein, transcript variant X2"; transcript_biotype "mRNA"; exon_number "4";
NW_027332236.1	Gnomon	exon	8709415	8709463	.	+	.	gene_id "LOC140754856"; transcript_id "XM_073090007.1"; db_xref "GeneID:140754856"; db_xref "GenBank:XM_073090007.1"; experiment "COORDINATES: polyA evidence [ECO:0006239]"; gene "LOC140754856"; model_evidence "Supporting evidence includes similarity to: 1 Protein"; product "uncharacterized protein, transcript variant X2"; transcript_biotype "mRNA"; exon_number "5";
NW_027332236.1	Gnomon	exon	8710422	8710520	.	+	.	gene_id "LOC140754856"; transcript_id "XM_073090007.1"; db_xref "GeneID:140754856"; db_xref "GenBank:XM_073090007.1"; experiment "COORDINATES: polyA evidence [ECO:0006239]"; gene "LOC140754856"; model_evidence "Supporting evidence includes similarity to: 1 Protein"; product "uncharacterized protein, transcript variant X2"; transcript_biotype "mRNA"; exon_number "6";
NW_027332236.1	Gnomon	exon	8711057	8711135	.	+	.	gene_id "LOC140754856"; transcript_id "XM_073090007.1"; db_xref "GeneID:140754856"; db_xref "GenBank:XM_073090007.1"; experiment "COORDINATES: polyA evidence [ECO:0006239]"; gene "LOC140754856"; model_evidence "Supporting evidence includes similarity to: 1 Protein"; product "uncharacterized protein, transcript variant X2"; transcript_biotype "mRNA"; exon_number "7";
NW_027332236.1	Gnomon	exon	8712886	8713081	.	+	.	gene_id "LOC140754856"; transcript_id "XM_073090007.1"; db_xref "GeneID:140754856"; db_xref "GenBank:XM_073090007.1"; experiment "COORDINATES: polyA evidence [ECO:0006239]"; gene "LOC140754856"; model_evidence "Supporting evidence includes similarity to: 1 Protein"; product "uncharacterized protein, transcript variant X2"; transcript_biotype "mRNA"; exon_number "8";
NW_027332236.1	Gnomon	exon	8713862	8713982	.	+	.	gene_id "LOC140754856"; transcript_id "XM_073090007.1"; db_xref "GeneID:140754856"; db_xref "GenBank:XM_073090007.1"; experiment "COORDINATES: polyA evidence [ECO:0006239]"; gene "LOC140754856"; model_evidence "Supporting evidence includes similarity to: 1 Protein"; product "uncharacterized protein, transcript variant X2"; transcript_biotype "mRNA"; exon_number "9";
NW_027332236.1	Gnomon	exon	8714194	8716381	.	+	.	gene_id "LOC140754856"; transcript_id "XM_073090007.1"; db_xref "GeneID:140754856"; db_xref "GenBank:XM_073090007.1"; experiment "COORDINATES: polyA evidence [ECO:0006239]"; gene "LOC140754856"; model_evidence "Supporting evidence includes similarity to: 1 Protein"; product "uncharacterized protein, transcript variant X2"; transcript_biotype "mRNA"; exon_number "10";
NW_027332236.1	Gnomon	CDS	8700725	8700739	.	+	0	gene_id "LOC140754856"; transcript_id "XM_073090007.1"; db_xref "GeneID:140754856"; db_xref "GenBank:XP_072946108.1"; gbkey "CDS"; gene "LOC140754856"; product "uncharacterized protein isoform X2"; protein_id "XP_072946108.1"; exon_number "1";
NW_027332236.1	Gnomon	CDS	8706714	8706788	.	+	0	gene_id "LOC140754856"; transcript_id "XM_073090007.1"; db_xref "GeneID:140754856"; db_xref "GenBank:XP_072946108.1"; gbkey "CDS"; gene "LOC140754856"; product "uncharacterized protein isoform X2"; protein_id "XP_072946108.1"; exon_number "2";
NW_027332236.1	Gnomon	CDS	8707679	8707814	.	+	0	gene_id "LOC140754856"; transcript_id "XM_073090007.1"; db_xref "GeneID:140754856"; db_xref "GenBank:XP_072946108.1"; gbkey "CDS"; gene "LOC140754856"; product "uncharacterized protein isoform X2"; protein_id "XP_072946108.1"; exon_number "3";
NW_027332236.1	Gnomon	CDS	8709010	8709086	.	+	2	gene_id "LOC140754856"; transcript_id "XM_073090007.1"; db_xref "GeneID:140754856"; db_xref "GenBank:XP_072946108.1"; gbkey "CDS"; gene "LOC140754856"; product "uncharacterized protein isoform X2"; protein_id "XP_072946108.1"; exon_number "4";
NW_027332236.1	Gnomon	CDS	8709415	8709463	.	+	0	gene_id "LOC140754856"; transcript_id "XM_073090007.1"; db_xref "GeneID:140754856"; db_xref "GenBank:XP_072946108.1"; gbkey "CDS"; gene "LOC140754856"; product "uncharacterized protein isoform X2"; protein_id "XP_072946108.1"; exon_number "5";
NW_027332236.1	Gnomon	CDS	8710422	8710520	.	+	2	gene_id "LOC140754856"; transcript_id "XM_073090007.1"; db_xref "GeneID:140754856"; db_xref "GenBank:XP_072946108.1"; gbkey "CDS"; gene "LOC140754856"; product "uncharacterized protein isoform X2"; protein_id "XP_072946108.1"; exon_number "6";
NW_027332236.1	Gnomon	CDS	8711057	8711135	.	+	2	gene_id "LOC140754856"; transcript_id "XM_073090007.1"; db_xref "GeneID:140754856"; db_xref "GenBank:XP_072946108.1"; gbkey "CDS"; gene "LOC140754856"; product "uncharacterized protein isoform X2"; protein_id "XP_072946108.1"; exon_number "7";
NW_027332236.1	Gnomon	CDS	8712886	8713081	.	+	1	gene_id "LOC140754856"; transcript_id "XM_073090007.1"; db_xref "GeneID:140754856"; db_xref "GenBank:XP_072946108.1"; gbkey "CDS"; gene "LOC140754856"; product "uncharacterized protein isoform X2"; protein_id "XP_072946108.1"; exon_number "8";
NW_027332236.1	Gnomon	CDS	8713862	8713982	.	+	0	gene_id "LOC140754856"; transcript_id "XM_073090007.1"; db_xref "GeneID:140754856"; db_xref "GenBank:XP_072946108.1"; gbkey "CDS"; gene "LOC140754856"; product "uncharacterized protein isoform X2"; protein_id "XP_072946108.1"; exon_number "9";
NW_027332236.1	Gnomon	CDS	8714194	8715227	.	+	2	gene_id "LOC140754856"; transcript_id "XM_073090007.1"; db_xref "GeneID:140754856"; db_xref "GenBank:XP_072946108.1"; gbkey "CDS"; gene "LOC140754856"; product "uncharacterized protein isoform X2"; protein_id "XP_072946108.1"; exon_number "10";
NW_027332236.1	Gnomon	start_codon	8700725	8700727	.	+	0	gene_id "LOC140754856"; transcript_id "XM_073090007.1"; db_xref "GeneID:140754856"; db_xref "GenBank:XP_072946108.1"; gbkey "CDS"; gene "LOC140754856"; product "uncharacterized protein isoform X2"; protein_id "XP_072946108.1"; exon_number "1";
NW_027332236.1	Gnomon	stop_codon	8715228	8715230	.	+	0	gene_id "LOC140754856"; transcript_id "XM_073090007.1"; db_xref "GeneID:140754856"; db_xref "GenBank:XP_072946108.1"; gbkey "CDS"; gene "LOC140754856"; product "uncharacterized protein isoform X2"; protein_id "XP_072946108.1"; exon_number "10";
NW_027332236.1	Gnomon	gene	8722455	8755161	.	-	.	gene_id "LOC140754857"; transcript_id ""; db_xref "GeneID:140754857"; description "uncharacterized LOC140754857"; gbkey "Gene"; gene "LOC140754857"; gene_biotype "protein_coding";
NW_027332236.1	Gnomon	transcript	8722455	8755161	.	-	.	gene_id "LOC140754857"; transcript_id "XM_073090008.1"; db_xref "GeneID:140754857"; db_xref "GenBank:XM_073090008.1"; gbkey "mRNA"; gene "LOC140754857"; model_evidence "Supporting evidence includes similarity to: 3 Proteins"; product "uncharacterized protein"; transcript_biotype "mRNA";
NW_027332236.1	Gnomon	exon	8754948	8755161	.	-	.	gene_id "LOC140754857"; transcript_id "XM_073090008.1"; db_xref "GeneID:140754857"; db_xref "GenBank:XM_073090008.1"; gene "LOC140754857"; model_evidence "Supporting evidence includes similarity to: 3 Proteins"; product "uncharacterized protein"; transcript_biotype "mRNA"; exon_number "1";
NW_027332236.1	Gnomon	exon	8730801	8730907	.	-	.	gene_id "LOC140754857"; transcript_id "XM_073090008.1"; db_xref "GeneID:140754857"; db_xref "GenBank:XM_073090008.1"; gene "LOC140754857"; model_evidence "Supporting evidence includes similarity to: 3 Proteins"; product "uncharacterized protein"; transcript_biotype "mRNA"; exon_number "2";
NW_027332236.1	Gnomon	exon	8729625	8729773	.	-	.	gene_id "LOC140754857"; transcript_id "XM_073090008.1"; db_xref "GeneID:140754857"; db_xref "GenBank:XM_073090008.1"; gene "LOC140754857"; model_evidence "Supporting evidence includes similarity to: 3 Proteins"; product "uncharacterized protein"; transcript_biotype "mRNA"; exon_number "3";
NW_027332236.1	Gnomon	exon	8729160	8729298	.	-	.	gene_id "LOC140754857"; transcript_id "XM_073090008.1"; db_xref "GeneID:140754857"; db_xref "GenBank:XM_073090008.1"; gene "LOC140754857"; model_evidence "Supporting evidence includes similarity to: 3 Proteins"; product "uncharacterized protein"; transcript_biotype "mRNA"; exon_number "4";
NW_027332236.1	Gnomon	exon	8728420	8728533	.	-	.	gene_id "LOC140754857"; transcript_id "XM_073090008.1"; db_xref "GeneID:140754857"; db_xref "GenBank:XM_073090008.1"; gene "LOC140754857"; model_evidence "Supporting evidence includes similarity to: 3 Proteins"; product "uncharacterized protein"; transcript_biotype "mRNA"; exon_number "5";
NW_027332236.1	Gnomon	exon	8728088	8728139	.	-	.	gene_id "LOC140754857"; transcript_id "XM_073090008.1"; db_xref "GeneID:140754857"; db_xref "GenBank:XM_073090008.1"; gene "LOC140754857"; model_evidence "Supporting evidence includes similarity to: 3 Proteins"; product "uncharacterized protein"; transcript_biotype "mRNA"; exon_number "6";
NW_027332236.1	Gnomon	exon	8727621	8727766	.	-	.	gene_id "LOC140754857"; transcript_id "XM_073090008.1"; db_xref "GeneID:140754857"; db_xref "GenBank:XM_073090008.1"; gene "LOC140754857"; model_evidence "Supporting evidence includes similarity to: 3 Proteins"; product "uncharacterized protein"; transcript_biotype "mRNA"; exon_number "7";
NW_027332236.1	Gnomon	exon	8727079	8727176	.	-	.	gene_id "LOC140754857"; transcript_id "XM_073090008.1"; db_xref "GeneID:140754857"; db_xref "GenBank:XM_073090008.1"; gene "LOC140754857"; model_evidence "Supporting evidence includes similarity to: 3 Proteins"; product "uncharacterized protein"; transcript_biotype "mRNA"; exon_number "8";
NW_027332236.1	Gnomon	exon	8726495	8726649	.	-	.	gene_id "LOC140754857"; transcript_id "XM_073090008.1"; db_xref "GeneID:140754857"; db_xref "GenBank:XM_073090008.1"; gene "LOC140754857"; model_evidence "Supporting evidence includes similarity to: 3 Proteins"; product "uncharacterized protein"; transcript_biotype "mRNA"; exon_number "9";
NW_027332236.1	Gnomon	exon	8725960	8726060	.	-	.	gene_id "LOC140754857"; transcript_id "XM_073090008.1"; db_xref "GeneID:140754857"; db_xref "GenBank:XM_073090008.1"; gene "LOC140754857"; model_evidence "Supporting evidence includes similarity to: 3 Proteins"; product "uncharacterized protein"; transcript_biotype "mRNA"; exon_number "10";
NW_027332236.1	Gnomon	exon	8724304	8724386	.	-	.	gene_id "LOC140754857"; transcript_id "XM_073090008.1"; db_xref "GeneID:140754857"; db_xref "GenBank:XM_073090008.1"; gene "LOC140754857"; model_evidence "Supporting evidence includes similarity to: 3 Proteins"; product "uncharacterized protein"; transcript_biotype "mRNA"; exon_number "11";
NW_027332236.1	Gnomon	exon	8723755	8723940	.	-	.	gene_id "LOC140754857"; transcript_id "XM_073090008.1"; db_xref "GeneID:140754857"; db_xref "GenBank:XM_073090008.1"; gene "LOC140754857"; model_evidence "Supporting evidence includes similarity to: 3 Proteins"; product "uncharacterized protein"; transcript_biotype "mRNA"; exon_number "12";
NW_027332236.1	Gnomon	exon	8722936	8723148	.	-	.	gene_id "LOC140754857"; transcript_id "XM_073090008.1"; db_xref "GeneID:140754857"; db_xref "GenBank:XM_073090008.1"; gene "LOC140754857"; model_evidence "Supporting evidence includes similarity to: 3 Proteins"; product "uncharacterized protein"; transcript_biotype "mRNA"; exon_number "13";
NW_027332236.1	Gnomon	exon	8722455	8722640	.	-	.	gene_id "LOC140754857"; transcript_id "XM_073090008.1"; db_xref "GeneID:140754857"; db_xref "GenBank:XM_073090008.1"; gene "LOC140754857"; model_evidence "Supporting evidence includes similarity to: 3 Proteins"; product "uncharacterized protein"; transcript_biotype "mRNA"; exon_number "14";
NW_027332236.1	Gnomon	CDS	8730801	8730888	.	-	0	gene_id "LOC140754857"; transcript_id "XM_073090008.1"; db_xref "GeneID:140754857"; db_xref "GenBank:XP_072946109.1"; gbkey "CDS"; gene "LOC140754857"; product "uncharacterized protein"; protein_id "XP_072946109.1"; exon_number "2";
NW_027332236.1	Gnomon	CDS	8729625	8729773	.	-	2	gene_id "LOC140754857"; transcript_id "XM_073090008.1"; db_xref "GeneID:140754857"; db_xref "GenBank:XP_072946109.1"; gbkey "CDS"; gene "LOC140754857"; product "uncharacterized protein"; protein_id "XP_072946109.1"; exon_number "3";
NW_027332236.1	Gnomon	CDS	8729160	8729298	.	-	0	gene_id "LOC140754857"; transcript_id "XM_073090008.1"; db_xref "GeneID:140754857"; db_xref "GenBank:XP_072946109.1"; gbkey "CDS"; gene "LOC140754857"; product "uncharacterized protein"; protein_id "XP_072946109.1"; exon_number "4";
NW_027332236.1	Gnomon	CDS	8728420	8728533	.	-	2	gene_id "LOC140754857"; transcript_id "XM_073090008.1"; db_xref "GeneID:140754857"; db_xref "GenBank:XP_072946109.1"; gbkey "CDS"; gene "LOC140754857"; product "uncharacterized protein"; protein_id "XP_072946109.1"; exon_number "5";
NW_027332236.1	Gnomon	CDS	8728088	8728139	.	-	2	gene_id "LOC140754857"; transcript_id "XM_073090008.1"; db_xref "GeneID:140754857"; db_xref "GenBank:XP_072946109.1"; gbkey "CDS"; gene "LOC140754857"; product "uncharacterized protein"; protein_id "XP_072946109.1"; exon_number "6";
NW_027332236.1	Gnomon	CDS	8727621	8727766	.	-	1	gene_id "LOC140754857"; transcript_id "XM_073090008.1"; db_xref "GeneID:140754857"; db_xref "GenBank:XP_072946109.1"; gbkey "CDS"; gene "LOC140754857"; product "uncharacterized protein"; protein_id "XP_072946109.1"; exon_number "7";
NW_027332236.1	Gnomon	CDS	8727079	8727176	.	-	2	gene_id "LOC140754857"; transcript_id "XM_073090008.1"; db_xref "GeneID:140754857"; db_xref "GenBank:XP_072946109.1"; gbkey "CDS"; gene "LOC140754857"; product "uncharacterized protein"; protein_id "XP_072946109.1"; exon_number "8";
NW_027332236.1	Gnomon	CDS	8726495	8726649	.	-	0	gene_id "LOC140754857"; transcript_id "XM_073090008.1"; db_xref "GeneID:140754857"; db_xref "GenBank:XP_072946109.1"; gbkey "CDS"; gene "LOC140754857"; product "uncharacterized protein"; protein_id "XP_072946109.1"; exon_number "9";
NW_027332236.1	Gnomon	CDS	8725960	8726060	.	-	1	gene_id "LOC140754857"; transcript_id "XM_073090008.1"; db_xref "GeneID:140754857"; db_xref "GenBank:XP_072946109.1"; gbkey "CDS"; gene "LOC140754857"; product "uncharacterized protein"; protein_id "XP_072946109.1"; exon_number "10";
NW_027332236.1	Gnomon	CDS	8724304	8724386	.	-	2	gene_id "LOC140754857"; transcript_id "XM_073090008.1"; db_xref "GeneID:140754857"; db_xref "GenBank:XP_072946109.1"; gbkey "CDS"; gene "LOC140754857"; product "uncharacterized protein"; protein_id "XP_072946109.1"; exon_number "11";
NW_027332236.1	Gnomon	CDS	8723755	8723940	.	-	0	gene_id "LOC140754857"; transcript_id "XM_073090008.1"; db_xref "GeneID:140754857"; db_xref "GenBank:XP_072946109.1"; gbkey "CDS"; gene "LOC140754857"; product "uncharacterized protein"; protein_id "XP_072946109.1"; exon_number "12";
NW_027332236.1	Gnomon	CDS	8722936	8723148	.	-	0	gene_id "LOC140754857"; transcript_id "XM_073090008.1"; db_xref "GeneID:140754857"; db_xref "GenBank:XP_072946109.1"; gbkey "CDS"; gene "LOC140754857"; product "uncharacterized protein"; protein_id "XP_072946109.1"; exon_number "13";
NW_027332236.1	Gnomon	CDS	8722494	8722640	.	-	0	gene_id "LOC140754857"; transcript_id "XM_073090008.1"; db_xref "GeneID:140754857"; db_xref "GenBank:XP_072946109.1"; gbkey "CDS"; gene "LOC140754857"; product "uncharacterized protein"; protein_id "XP_072946109.1"; exon_number "14";
NW_027332236.1	Gnomon	start_codon	8730886	8730888	.	-	0	gene_id "LOC140754857"; transcript_id "XM_073090008.1"; db_xref "GeneID:140754857"; db_xref "GenBank:XP_072946109.1"; gbkey "CDS"; gene "LOC140754857"; product "uncharacterized protein"; protein_id "XP_072946109.1"; exon_number "2";
NW_027332236.1	Gnomon	stop_codon	8722491	8722493	.	-	0	gene_id "LOC140754857"; transcript_id "XM_073090008.1"; db_xref "GeneID:140754857"; db_xref "GenBank:XP_072946109.1"; gbkey "CDS"; gene "LOC140754857"; product "uncharacterized protein"; protein_id "XP_072946109.1"; exon_number "14";
NW_027332236.1	Gnomon	gene	8740768	8742080	.	-	.	gene_id "LOC140754897"; transcript_id ""; db_xref "GeneID:140754897"; description "uncharacterized LOC140754897"; gbkey "Gene"; gene "LOC140754897"; gene_biotype "protein_coding";
NW_027332236.1	Gnomon	transcript	8740768	8742080	.	-	.	gene_id "LOC140754897"; transcript_id "XM_073090060.1"; db_xref "GeneID:140754897"; db_xref "GenBank:XM_073090060.1"; gbkey "mRNA"; gene "LOC140754897"; model_evidence "Supporting evidence includes similarity to: 1 Protein"; product "uncharacterized protein"; transcript_biotype "mRNA";
NW_027332236.1	Gnomon	exon	8741755	8742080	.	-	.	gene_id "LOC140754897"; transcript_id "XM_073090060.1"; db_xref "GeneID:140754897"; db_xref "GenBank:XM_073090060.1"; gene "LOC140754897"; model_evidence "Supporting evidence includes similarity to: 1 Protein"; product "uncharacterized protein"; transcript_biotype "mRNA"; exon_number "1";
NW_027332236.1	Gnomon	exon	8740768	8740816	.	-	.	gene_id "LOC140754897"; transcript_id "XM_073090060.1"; db_xref "GeneID:140754897"; db_xref "GenBank:XM_073090060.1"; gene "LOC140754897"; model_evidence "Supporting evidence includes similarity to: 1 Protein"; product "uncharacterized protein"; transcript_biotype "mRNA"; exon_number "2";
NW_027332236.1	Gnomon	CDS	8741755	8742080	.	-	0	gene_id "LOC140754897"; transcript_id "XM_073090060.1"; db_xref "GeneID:140754897"; db_xref "GenBank:XP_072946161.1"; gbkey "CDS"; gene "LOC140754897"; product "uncharacterized protein"; protein_id "XP_072946161.1"; exon_number "1";
NW_027332236.1	Gnomon	CDS	8740771	8740816	.	-	1	gene_id "LOC140754897"; transcript_id "XM_073090060.1"; db_xref "GeneID:140754897"; db_xref "GenBank:XP_072946161.1"; gbkey "CDS"; gene "LOC140754897"; product "uncharacterized protein"; protein_id "XP_072946161.1"; exon_number "2";
NW_027332236.1	Gnomon	start_codon	8742078	8742080	.	-	0	gene_id "LOC140754897"; transcript_id "XM_073090060.1"; db_xref "GeneID:140754897"; db_xref "GenBank:XP_072946161.1"; gbkey "CDS"; gene "LOC140754897"; product "uncharacterized protein"; protein_id "XP_072946161.1"; exon_number "1";
NW_027332236.1	Gnomon	stop_codon	8740768	8740770	.	-	0	gene_id "LOC140754897"; transcript_id "XM_073090060.1"; db_xref "GeneID:140754897"; db_xref "GenBank:XP_072946161.1"; gbkey "CDS"; gene "LOC140754897"; product "uncharacterized protein"; protein_id "XP_072946161.1"; exon_number "2";
NW_027332236.1	Gnomon	gene	8756271	8757423	.	-	.	gene_id "LOC140754796"; transcript_id ""; db_xref "GeneID:140754796"; description "STING ER exit protein"; gbkey "Gene"; gene "LOC140754796"; gene_biotype "protein_coding";
NW_027332236.1	Gnomon	transcript	8756271	8757423	.	-	.	gene_id "LOC140754796"; transcript_id "XM_073089904.1"; db_xref "GeneID:140754796"; db_xref "GenBank:XM_073089904.1"; gbkey "mRNA"; gene "LOC140754796"; model_evidence "Supporting evidence includes similarity to: 12 Proteins"; product "STING ER exit protein"; transcript_biotype "mRNA";
NW_027332236.1	Gnomon	exon	8756996	8757423	.	-	.	gene_id "LOC140754796"; transcript_id "XM_073089904.1"; db_xref "GeneID:140754796"; db_xref "GenBank:XM_073089904.1"; gene "LOC140754796"; model_evidence "Supporting evidence includes similarity to: 12 Proteins"; product "STING ER exit protein"; transcript_biotype "mRNA"; exon_number "1";
NW_027332236.1	Gnomon	exon	8756271	8756696	.	-	.	gene_id "LOC140754796"; transcript_id "XM_073089904.1"; db_xref "GeneID:140754796"; db_xref "GenBank:XM_073089904.1"; gene "LOC140754796"; model_evidence "Supporting evidence includes similarity to: 12 Proteins"; product "STING ER exit protein"; transcript_biotype "mRNA"; exon_number "2";
NW_027332236.1	Gnomon	CDS	8756996	8757258	.	-	0	gene_id "LOC140754796"; transcript_id "XM_073089904.1"; db_xref "GeneID:140754796"; db_xref "GenBank:XP_072946005.1"; gbkey "CDS"; gene "LOC140754796"; product "STING ER exit protein"; protein_id "XP_072946005.1"; exon_number "1";
NW_027332236.1	Gnomon	CDS	8756312	8756696	.	-	1	gene_id "LOC140754796"; transcript_id "XM_073089904.1"; db_xref "GeneID:140754796"; db_xref "GenBank:XP_072946005.1"; gbkey "CDS"; gene "LOC140754796"; product "STING ER exit protein"; protein_id "XP_072946005.1"; exon_number "2";
NW_027332236.1	Gnomon	start_codon	8757256	8757258	.	-	0	gene_id "LOC140754796"; transcript_id "XM_073089904.1"; db_xref "GeneID:140754796"; db_xref "GenBank:XP_072946005.1"; gbkey "CDS"; gene "LOC140754796"; product "STING ER exit protein"; protein_id "XP_072946005.1"; exon_number "1";
NW_027332236.1	Gnomon	stop_codon	8756309	8756311	.	-	0	gene_id "LOC140754796"; transcript_id "XM_073089904.1"; db_xref "GeneID:140754796"; db_xref "GenBank:XP_072946005.1"; gbkey "CDS"; gene "LOC140754796"; product "STING ER exit protein"; protein_id "XP_072946005.1"; exon_number "2";
NW_027332236.1	Gnomon	gene	8757696	8764038	.	+	.	gene_id "Tom40"; transcript_id ""; db_xref "GeneID:140754675"; description "Translocase of outer membrane 40"; gbkey "Gene"; gene "Tom40"; gene_biotype "protein_coding";
NW_027332236.1	Gnomon	transcript	8757696	8764038	.	+	.	gene_id "Tom40"; transcript_id "XM_073089708.1"; db_xref "GeneID:140754675"; db_xref "GenBank:XM_073089708.1"; gbkey "mRNA"; gene "Tom40"; model_evidence "Supporting evidence includes similarity to: 14 Proteins"; product "Translocase of outer membrane 40"; transcript_biotype "mRNA";
NW_027332236.1	Gnomon	exon	8757696	8757936	.	+	.	gene_id "Tom40"; transcript_id "XM_073089708.1"; db_xref "GeneID:140754675"; db_xref "GenBank:XM_073089708.1"; gene "Tom40"; model_evidence "Supporting evidence includes similarity to: 14 Proteins"; product "Translocase of outer membrane 40"; transcript_biotype "mRNA"; exon_number "1";
NW_027332236.1	Gnomon	exon	8758609	8758676	.	+	.	gene_id "Tom40"; transcript_id "XM_073089708.1"; db_xref "GeneID:140754675"; db_xref "GenBank:XM_073089708.1"; gene "Tom40"; model_evidence "Supporting evidence includes similarity to: 14 Proteins"; product "Translocase of outer membrane 40"; transcript_biotype "mRNA"; exon_number "2";
NW_027332236.1	Gnomon	exon	8759292	8759483	.	+	.	gene_id "Tom40"; transcript_id "XM_073089708.1"; db_xref "GeneID:140754675"; db_xref "GenBank:XM_073089708.1"; gene "Tom40"; model_evidence "Supporting evidence includes similarity to: 14 Proteins"; product "Translocase of outer membrane 40"; transcript_biotype "mRNA"; exon_number "3";
NW_027332236.1	Gnomon	exon	8760386	8760517	.	+	.	gene_id "Tom40"; transcript_id "XM_073089708.1"; db_xref "GeneID:140754675"; db_xref "GenBank:XM_073089708.1"; gene "Tom40"; model_evidence "Supporting evidence includes similarity to: 14 Proteins"; product "Translocase of outer membrane 40"; transcript_biotype "mRNA"; exon_number "4";
NW_027332236.1	Gnomon	exon	8761138	8761249	.	+	.	gene_id "Tom40"; transcript_id "XM_073089708.1"; db_xref "GeneID:140754675"; db_xref "GenBank:XM_073089708.1"; gene "Tom40"; model_evidence "Supporting evidence includes similarity to: 14 Proteins"; product "Translocase of outer membrane 40"; transcript_biotype "mRNA"; exon_number "5";
NW_027332236.1	Gnomon	exon	8762274	8762350	.	+	.	gene_id "Tom40"; transcript_id "XM_073089708.1"; db_xref "GeneID:140754675"; db_xref "GenBank:XM_073089708.1"; gene "Tom40"; model_evidence "Supporting evidence includes similarity to: 14 Proteins"; product "Translocase of outer membrane 40"; transcript_biotype "mRNA"; exon_number "6";
NW_027332236.1	Gnomon	exon	8762955	8763051	.	+	.	gene_id "Tom40"; transcript_id "XM_073089708.1"; db_xref "GeneID:140754675"; db_xref "GenBank:XM_073089708.1"; gene "Tom40"; model_evidence "Supporting evidence includes similarity to: 14 Proteins"; product "Translocase of outer membrane 40"; transcript_biotype "mRNA"; exon_number "7";
NW_027332236.1	Gnomon	exon	8763495	8764038	.	+	.	gene_id "Tom40"; transcript_id "XM_073089708.1"; db_xref "GeneID:140754675"; db_xref "GenBank:XM_073089708.1"; gene "Tom40"; model_evidence "Supporting evidence includes similarity to: 14 Proteins"; product "Translocase of outer membrane 40"; transcript_biotype "mRNA"; exon_number "8";
NW_027332236.1	Gnomon	CDS	8757807	8757936	.	+	0	gene_id "Tom40"; transcript_id "XM_073089708.1"; db_xref "GeneID:140754675"; db_xref "GenBank:XP_072945809.1"; gbkey "CDS"; gene "Tom40"; product "mitochondrial import receptor subunit TOM40 homolog 1"; protein_id "XP_072945809.1"; exon_number "1";
NW_027332236.1	Gnomon	CDS	8758609	8758676	.	+	2	gene_id "Tom40"; transcript_id "XM_073089708.1"; db_xref "GeneID:140754675"; db_xref "GenBank:XP_072945809.1"; gbkey "CDS"; gene "Tom40"; product "mitochondrial import receptor subunit TOM40 homolog 1"; protein_id "XP_072945809.1"; exon_number "2";
NW_027332236.1	Gnomon	CDS	8759292	8759483	.	+	0	gene_id "Tom40"; transcript_id "XM_073089708.1"; db_xref "GeneID:140754675"; db_xref "GenBank:XP_072945809.1"; gbkey "CDS"; gene "Tom40"; product "mitochondrial import receptor subunit TOM40 homolog 1"; protein_id "XP_072945809.1"; exon_number "3";
NW_027332236.1	Gnomon	CDS	8760386	8760517	.	+	0	gene_id "Tom40"; transcript_id "XM_073089708.1"; db_xref "GeneID:140754675"; db_xref "GenBank:XP_072945809.1"; gbkey "CDS"; gene "Tom40"; product "mitochondrial import receptor subunit TOM40 homolog 1"; protein_id "XP_072945809.1"; exon_number "4";
NW_027332236.1	Gnomon	CDS	8761138	8761249	.	+	0	gene_id "Tom40"; transcript_id "XM_073089708.1"; db_xref "GeneID:140754675"; db_xref "GenBank:XP_072945809.1"; gbkey "CDS"; gene "Tom40"; product "mitochondrial import receptor subunit TOM40 homolog 1"; protein_id "XP_072945809.1"; exon_number "5";
NW_027332236.1	Gnomon	CDS	8762274	8762350	.	+	2	gene_id "Tom40"; transcript_id "XM_073089708.1"; db_xref "GeneID:140754675"; db_xref "GenBank:XP_072945809.1"; gbkey "CDS"; gene "Tom40"; product "mitochondrial import receptor subunit TOM40 homolog 1"; protein_id "XP_072945809.1"; exon_number "6";
NW_027332236.1	Gnomon	CDS	8762955	8763051	.	+	0	gene_id "Tom40"; transcript_id "XM_073089708.1"; db_xref "GeneID:140754675"; db_xref "GenBank:XP_072945809.1"; gbkey "CDS"; gene "Tom40"; product "mitochondrial import receptor subunit TOM40 homolog 1"; protein_id "XP_072945809.1"; exon_number "7";
NW_027332236.1	Gnomon	CDS	8763495	8763631	.	+	2	gene_id "Tom40"; transcript_id "XM_073089708.1"; db_xref "GeneID:140754675"; db_xref "GenBank:XP_072945809.1"; gbkey "CDS"; gene "Tom40"; product "mitochondrial import receptor subunit TOM40 homolog 1"; protein_id "XP_072945809.1"; exon_number "8";
NW_027332236.1	Gnomon	start_codon	8757807	8757809	.	+	0	gene_id "Tom40"; transcript_id "XM_073089708.1"; db_xref "GeneID:140754675"; db_xref "GenBank:XP_072945809.1"; gbkey "CDS"; gene "Tom40"; product "mitochondrial import receptor subunit TOM40 homolog 1"; protein_id "XP_072945809.1"; exon_number "1";
NW_027332236.1	Gnomon	stop_codon	8763632	8763634	.	+	0	gene_id "Tom40"; transcript_id "XM_073089708.1"; db_xref "GeneID:140754675"; db_xref "GenBank:XP_072945809.1"; gbkey "CDS"; gene "Tom40"; product "mitochondrial import receptor subunit TOM40 homolog 1"; protein_id "XP_072945809.1"; exon_number "8";
NW_027332236.1	Gnomon	gene	8772371	8782977	.	-	.	gene_id "UbcE2H"; transcript_id ""; db_xref "GeneID:140754791"; description "ubiquitin conjugating enzyme E2H"; gbkey "Gene"; gene "UbcE2H"; gene_biotype "protein_coding";
NW_027332236.1	Gnomon	transcript	8772371	8782977	.	-	.	gene_id "UbcE2H"; transcript_id "XM_073089896.1"; db_xref "GeneID:140754791"; db_xref "GenBank:XM_073089896.1"; gbkey "mRNA"; gene "UbcE2H"; model_evidence "Supporting evidence includes similarity to: 9 Proteins"; product "ubiquitin conjugating enzyme E2H"; transcript_biotype "mRNA";
NW_027332236.1	Gnomon	exon	8782772	8782977	.	-	.	gene_id "UbcE2H"; transcript_id "XM_073089896.1"; db_xref "GeneID:140754791"; db_xref "GenBank:XM_073089896.1"; gene "UbcE2H"; model_evidence "Supporting evidence includes similarity to: 9 Proteins"; product "ubiquitin conjugating enzyme E2H"; transcript_biotype "mRNA"; exon_number "1";
NW_027332236.1	Gnomon	exon	8776586	8776662	.	-	.	gene_id "UbcE2H"; transcript_id "XM_073089896.1"; db_xref "GeneID:140754791"; db_xref "GenBank:XM_073089896.1"; gene "UbcE2H"; model_evidence "Supporting evidence includes similarity to: 9 Proteins"; product "ubiquitin conjugating enzyme E2H"; transcript_biotype "mRNA"; exon_number "2";
NW_027332236.1	Gnomon	exon	8775891	8776058	.	-	.	gene_id "UbcE2H"; transcript_id "XM_073089896.1"; db_xref "GeneID:140754791"; db_xref "GenBank:XM_073089896.1"; gene "UbcE2H"; model_evidence "Supporting evidence includes similarity to: 9 Proteins"; product "ubiquitin conjugating enzyme E2H"; transcript_biotype "mRNA"; exon_number "3";
NW_027332236.1	Gnomon	exon	8774629	8774757	.	-	.	gene_id "UbcE2H"; transcript_id "XM_073089896.1"; db_xref "GeneID:140754791"; db_xref "GenBank:XM_073089896.1"; gene "UbcE2H"; model_evidence "Supporting evidence includes similarity to: 9 Proteins"; product "ubiquitin conjugating enzyme E2H"; transcript_biotype "mRNA"; exon_number "4";
NW_027332236.1	Gnomon	exon	8772371	8773253	.	-	.	gene_id "UbcE2H"; transcript_id "XM_073089896.1"; db_xref "GeneID:140754791"; db_xref "GenBank:XM_073089896.1"; gene "UbcE2H"; model_evidence "Supporting evidence includes similarity to: 9 Proteins"; product "ubiquitin conjugating enzyme E2H"; transcript_biotype "mRNA"; exon_number "5";
NW_027332236.1	Gnomon	CDS	8782772	8782824	.	-	0	gene_id "UbcE2H"; transcript_id "XM_073089896.1"; db_xref "GeneID:140754791"; db_xref "GenBank:XP_072945997.1"; gbkey "CDS"; gene "UbcE2H"; product "ubiquitin-conjugating enzyme E2 H"; protein_id "XP_072945997.1"; exon_number "1";
NW_027332236.1	Gnomon	CDS	8776586	8776662	.	-	1	gene_id "UbcE2H"; transcript_id "XM_073089896.1"; db_xref "GeneID:140754791"; db_xref "GenBank:XP_072945997.1"; gbkey "CDS"; gene "UbcE2H"; product "ubiquitin-conjugating enzyme E2 H"; protein_id "XP_072945997.1"; exon_number "2";
NW_027332236.1	Gnomon	CDS	8775891	8776058	.	-	2	gene_id "UbcE2H"; transcript_id "XM_073089896.1"; db_xref "GeneID:140754791"; db_xref "GenBank:XP_072945997.1"; gbkey "CDS"; gene "UbcE2H"; product "ubiquitin-conjugating enzyme E2 H"; protein_id "XP_072945997.1"; exon_number "3";
NW_027332236.1	Gnomon	CDS	8774629	8774757	.	-	2	gene_id "UbcE2H"; transcript_id "XM_073089896.1"; db_xref "GeneID:140754791"; db_xref "GenBank:XP_072945997.1"; gbkey "CDS"; gene "UbcE2H"; product "ubiquitin-conjugating enzyme E2 H"; protein_id "XP_072945997.1"; exon_number "4";
NW_027332236.1	Gnomon	CDS	8773090	8773253	.	-	2	gene_id "UbcE2H"; transcript_id "XM_073089896.1"; db_xref "GeneID:140754791"; db_xref "GenBank:XP_072945997.1"; gbkey "CDS"; gene "UbcE2H"; product "ubiquitin-conjugating enzyme E2 H"; protein_id "XP_072945997.1"; exon_number "5";
NW_027332236.1	Gnomon	start_codon	8782822	8782824	.	-	0	gene_id "UbcE2H"; transcript_id "XM_073089896.1"; db_xref "GeneID:140754791"; db_xref "GenBank:XP_072945997.1"; gbkey "CDS"; gene "UbcE2H"; product "ubiquitin-conjugating enzyme E2 H"; protein_id "XP_072945997.1"; exon_number "1";
NW_027332236.1	Gnomon	stop_codon	8773087	8773089	.	-	0	gene_id "UbcE2H"; transcript_id "XM_073089896.1"; db_xref "GeneID:140754791"; db_xref "GenBank:XP_072945997.1"; gbkey "CDS"; gene "UbcE2H"; product "ubiquitin-conjugating enzyme E2 H"; protein_id "XP_072945997.1"; exon_number "5";
NW_027332236.1	Gnomon	gene	8783417	8798254	.	+	.	gene_id "Crk"; transcript_id ""; db_xref "GeneID:140754749"; description "Crk proto-oncogene, adaptor protein"; gbkey "Gene"; gene "Crk"; gene_biotype "protein_coding";
NW_027332236.1	Gnomon	transcript	8783417	8798254	.	+	.	gene_id "Crk"; transcript_id "XM_073089834.1"; db_xref "GeneID:140754749"; db_xref "GenBank:XM_073089834.1"; gbkey "mRNA"; gene "Crk"; model_evidence "Supporting evidence includes similarity to: 6 Proteins"; product "Crk proto-oncogene, adaptor protein"; transcript_biotype "mRNA";
NW_027332236.1	Gnomon	exon	8783417	8783919	.	+	.	gene_id "Crk"; transcript_id "XM_073089834.1"; db_xref "GeneID:140754749"; db_xref "GenBank:XM_073089834.1"; gene "Crk"; model_evidence "Supporting evidence includes similarity to: 6 Proteins"; product "Crk proto-oncogene, adaptor protein"; transcript_biotype "mRNA"; exon_number "1";
NW_027332236.1	Gnomon	exon	8790263	8790385	.	+	.	gene_id "Crk"; transcript_id "XM_073089834.1"; db_xref "GeneID:140754749"; db_xref "GenBank:XM_073089834.1"; gene "Crk"; model_evidence "Supporting evidence includes similarity to: 6 Proteins"; product "Crk proto-oncogene, adaptor protein"; transcript_biotype "mRNA"; exon_number "2";
NW_027332236.1	Gnomon	exon	8790683	8790935	.	+	.	gene_id "Crk"; transcript_id "XM_073089834.1"; db_xref "GeneID:140754749"; db_xref "GenBank:XM_073089834.1"; gene "Crk"; model_evidence "Supporting evidence includes similarity to: 6 Proteins"; product "Crk proto-oncogene, adaptor protein"; transcript_biotype "mRNA"; exon_number "3";
NW_027332236.1	Gnomon	exon	8794068	8794196	.	+	.	gene_id "Crk"; transcript_id "XM_073089834.1"; db_xref "GeneID:140754749"; db_xref "GenBank:XM_073089834.1"; gene "Crk"; model_evidence "Supporting evidence includes similarity to: 6 Proteins"; product "Crk proto-oncogene, adaptor protein"; transcript_biotype "mRNA"; exon_number "4";
NW_027332236.1	Gnomon	exon	8796165	8796275	.	+	.	gene_id "Crk"; transcript_id "XM_073089834.1"; db_xref "GeneID:140754749"; db_xref "GenBank:XM_073089834.1"; gene "Crk"; model_evidence "Supporting evidence includes similarity to: 6 Proteins"; product "Crk proto-oncogene, adaptor protein"; transcript_biotype "mRNA"; exon_number "5";
NW_027332236.1	Gnomon	exon	8796742	8796837	.	+	.	gene_id "Crk"; transcript_id "XM_073089834.1"; db_xref "GeneID:140754749"; db_xref "GenBank:XM_073089834.1"; gene "Crk"; model_evidence "Supporting evidence includes similarity to: 6 Proteins"; product "Crk proto-oncogene, adaptor protein"; transcript_biotype "mRNA"; exon_number "6";
NW_027332236.1	Gnomon	exon	8797296	8798254	.	+	.	gene_id "Crk"; transcript_id "XM_073089834.1"; db_xref "GeneID:140754749"; db_xref "GenBank:XM_073089834.1"; gene "Crk"; model_evidence "Supporting evidence includes similarity to: 6 Proteins"; product "Crk proto-oncogene, adaptor protein"; transcript_biotype "mRNA"; exon_number "7";
NW_027332236.1	Gnomon	CDS	8783870	8783919	.	+	0	gene_id "Crk"; transcript_id "XM_073089834.1"; db_xref "GeneID:140754749"; db_xref "GenBank:XP_072945935.1"; gbkey "CDS"; gene "Crk"; product "adapter molecule Crk"; protein_id "XP_072945935.1"; exon_number "1";
NW_027332236.1	Gnomon	CDS	8790263	8790385	.	+	1	gene_id "Crk"; transcript_id "XM_073089834.1"; db_xref "GeneID:140754749"; db_xref "GenBank:XP_072945935.1"; gbkey "CDS"; gene "Crk"; product "adapter molecule Crk"; protein_id "XP_072945935.1"; exon_number "2";
NW_027332236.1	Gnomon	CDS	8790683	8790935	.	+	1	gene_id "Crk"; transcript_id "XM_073089834.1"; db_xref "GeneID:140754749"; db_xref "GenBank:XP_072945935.1"; gbkey "CDS"; gene "Crk"; product "adapter molecule Crk"; protein_id "XP_072945935.1"; exon_number "3";
NW_027332236.1	Gnomon	CDS	8794068	8794196	.	+	0	gene_id "Crk"; transcript_id "XM_073089834.1"; db_xref "GeneID:140754749"; db_xref "GenBank:XP_072945935.1"; gbkey "CDS"; gene "Crk"; product "adapter molecule Crk"; protein_id "XP_072945935.1"; exon_number "4";
NW_027332236.1	Gnomon	CDS	8796165	8796275	.	+	0	gene_id "Crk"; transcript_id "XM_073089834.1"; db_xref "GeneID:140754749"; db_xref "GenBank:XP_072945935.1"; gbkey "CDS"; gene "Crk"; product "adapter molecule Crk"; protein_id "XP_072945935.1"; exon_number "5";
NW_027332236.1	Gnomon	CDS	8796742	8796837	.	+	0	gene_id "Crk"; transcript_id "XM_073089834.1"; db_xref "GeneID:140754749"; db_xref "GenBank:XP_072945935.1"; gbkey "CDS"; gene "Crk"; product "adapter molecule Crk"; protein_id "XP_072945935.1"; exon_number "6";
NW_027332236.1	Gnomon	CDS	8797296	8797400	.	+	0	gene_id "Crk"; transcript_id "XM_073089834.1"; db_xref "GeneID:140754749"; db_xref "GenBank:XP_072945935.1"; gbkey "CDS"; gene "Crk"; product "adapter molecule Crk"; protein_id "XP_072945935.1"; exon_number "7";
NW_027332236.1	Gnomon	start_codon	8783870	8783872	.	+	0	gene_id "Crk"; transcript_id "XM_073089834.1"; db_xref "GeneID:140754749"; db_xref "GenBank:XP_072945935.1"; gbkey "CDS"; gene "Crk"; product "adapter molecule Crk"; protein_id "XP_072945935.1"; exon_number "1";
NW_027332236.1	Gnomon	stop_codon	8797401	8797403	.	+	0	gene_id "Crk"; transcript_id "XM_073089834.1"; db_xref "GeneID:140754749"; db_xref "GenBank:XP_072945935.1"; gbkey "CDS"; gene "Crk"; product "adapter molecule Crk"; protein_id "XP_072945935.1"; exon_number "7";
NW_027332236.1	Gnomon	gene	8803354	8805289	.	+	.	gene_id "LOC140754667"; transcript_id ""; db_xref "GeneID:140754667"; description "carbonyl reductase [NADPH] 1-like"; gbkey "Gene"; gene "LOC140754667"; gene_biotype "protein_coding";
NW_027332236.1	Gnomon	transcript	8803354	8805289	.	+	.	gene_id "LOC140754667"; transcript_id "XM_073089696.1"; db_xref "GeneID:140754667"; db_xref "GenBank:XM_073089696.1"; gbkey "mRNA"; gene "LOC140754667"; model_evidence "Supporting evidence includes similarity to: 7 Proteins"; product "carbonyl reductase [NADPH] 1-like"; transcript_biotype "mRNA";
NW_027332236.1	Gnomon	exon	8803354	8804106	.	+	.	gene_id "LOC140754667"; transcript_id "XM_073089696.1"; db_xref "GeneID:140754667"; db_xref "GenBank:XM_073089696.1"; gene "LOC140754667"; model_evidence "Supporting evidence includes similarity to: 7 Proteins"; product "carbonyl reductase [NADPH] 1-like"; transcript_biotype "mRNA"; exon_number "1";
NW_027332236.1	Gnomon	exon	8804568	8805289	.	+	.	gene_id "LOC140754667"; transcript_id "XM_073089696.1"; db_xref "GeneID:140754667"; db_xref "GenBank:XM_073089696.1"; gene "LOC140754667"; model_evidence "Supporting evidence includes similarity to: 7 Proteins"; product "carbonyl reductase [NADPH] 1-like"; transcript_biotype "mRNA"; exon_number "2";
NW_027332236.1	Gnomon	CDS	8803473	8804106	.	+	0	gene_id "LOC140754667"; transcript_id "XM_073089696.1"; db_xref "GeneID:140754667"; db_xref "GenBank:XP_072945797.1"; gbkey "CDS"; gene "LOC140754667"; product "carbonyl reductase [NADPH] 1-like"; protein_id "XP_072945797.1"; exon_number "1";
NW_027332236.1	Gnomon	CDS	8804568	8804752	.	+	2	gene_id "LOC140754667"; transcript_id "XM_073089696.1"; db_xref "GeneID:140754667"; db_xref "GenBank:XP_072945797.1"; gbkey "CDS"; gene "LOC140754667"; product "carbonyl reductase [NADPH] 1-like"; protein_id "XP_072945797.1"; exon_number "2";
NW_027332236.1	Gnomon	start_codon	8803473	8803475	.	+	0	gene_id "LOC140754667"; transcript_id "XM_073089696.1"; db_xref "GeneID:140754667"; db_xref "GenBank:XP_072945797.1"; gbkey "CDS"; gene "LOC140754667"; product "carbonyl reductase [NADPH] 1-like"; protein_id "XP_072945797.1"; exon_number "1";
NW_027332236.1	Gnomon	stop_codon	8804753	8804755	.	+	0	gene_id "LOC140754667"; transcript_id "XM_073089696.1"; db_xref "GeneID:140754667"; db_xref "GenBank:XP_072945797.1"; gbkey "CDS"; gene "LOC140754667"; product "carbonyl reductase [NADPH] 1-like"; protein_id "XP_072945797.1"; exon_number "2";
NW_027332236.1	Gnomon	gene	8806212	8816650	.	-	.	gene_id "Hr78"; transcript_id ""; db_xref "GeneID:140754668"; description "Hormone-receptor-like in 78"; gbkey "Gene"; gene "Hr78"; gene_biotype "protein_coding";
NW_027332236.1	Gnomon	transcript	8806212	8816650	.	-	.	gene_id "Hr78"; transcript_id "XM_073089697.1"; db_xref "GeneID:140754668"; db_xref "GenBank:XM_073089697.1"; experiment "COORDINATES: polyA evidence [ECO:0006239]"; gbkey "mRNA"; gene "Hr78"; model_evidence "Supporting evidence includes similarity to: 5 Proteins"; product "Hormone-receptor-like in 78, transcript variant X1"; transcript_biotype "mRNA";
NW_027332236.1	Gnomon	exon	8816454	8816650	.	-	.	gene_id "Hr78"; transcript_id "XM_073089697.1"; db_xref "GeneID:140754668"; db_xref "GenBank:XM_073089697.1"; experiment "COORDINATES: polyA evidence [ECO:0006239]"; gene "Hr78"; model_evidence "Supporting evidence includes similarity to: 5 Proteins"; product "Hormone-receptor-like in 78, transcript variant X1"; transcript_biotype "mRNA"; exon_number "1";
NW_027332236.1	Gnomon	exon	8815327	8815452	.	-	.	gene_id "Hr78"; transcript_id "XM_073089697.1"; db_xref "GeneID:140754668"; db_xref "GenBank:XM_073089697.1"; experiment "COORDINATES: polyA evidence [ECO:0006239]"; gene "Hr78"; model_evidence "Supporting evidence includes similarity to: 5 Proteins"; product "Hormone-receptor-like in 78, transcript variant X1"; transcript_biotype "mRNA"; exon_number "2";
NW_027332236.1	Gnomon	exon	8814485	8814634	.	-	.	gene_id "Hr78"; transcript_id "XM_073089697.1"; db_xref "GeneID:140754668"; db_xref "GenBank:XM_073089697.1"; experiment "COORDINATES: polyA evidence [ECO:0006239]"; gene "Hr78"; model_evidence "Supporting evidence includes similarity to: 5 Proteins"; product "Hormone-receptor-like in 78, transcript variant X1"; transcript_biotype "mRNA"; exon_number "3";
NW_027332236.1	Gnomon	exon	8813566	8813687	.	-	.	gene_id "Hr78"; transcript_id "XM_073089697.1"; db_xref "GeneID:140754668"; db_xref "GenBank:XM_073089697.1"; experiment "COORDINATES: polyA evidence [ECO:0006239]"; gene "Hr78"; model_evidence "Supporting evidence includes similarity to: 5 Proteins"; product "Hormone-receptor-like in 78, transcript variant X1"; transcript_biotype "mRNA"; exon_number "4";
NW_027332236.1	Gnomon	exon	8812938	8813046	.	-	.	gene_id "Hr78"; transcript_id "XM_073089697.1"; db_xref "GeneID:140754668"; db_xref "GenBank:XM_073089697.1"; experiment "COORDINATES: polyA evidence [ECO:0006239]"; gene "Hr78"; model_evidence "Supporting evidence includes similarity to: 5 Proteins"; product "Hormone-receptor-like in 78, transcript variant X1"; transcript_biotype "mRNA"; exon_number "5";
NW_027332236.1	Gnomon	exon	8812457	8812567	.	-	.	gene_id "Hr78"; transcript_id "XM_073089697.1"; db_xref "GeneID:140754668"; db_xref "GenBank:XM_073089697.1"; experiment "COORDINATES: polyA evidence [ECO:0006239]"; gene "Hr78"; model_evidence "Supporting evidence includes similarity to: 5 Proteins"; product "Hormone-receptor-like in 78, transcript variant X1"; transcript_biotype "mRNA"; exon_number "6";
NW_027332236.1	Gnomon	exon	8812057	8812155	.	-	.	gene_id "Hr78"; transcript_id "XM_073089697.1"; db_xref "GeneID:140754668"; db_xref "GenBank:XM_073089697.1"; experiment "COORDINATES: polyA evidence [ECO:0006239]"; gene "Hr78"; model_evidence "Supporting evidence includes similarity to: 5 Proteins"; product "Hormone-receptor-like in 78, transcript variant X1"; transcript_biotype "mRNA"; exon_number "7";
NW_027332236.1	Gnomon	exon	8809525	8809702	.	-	.	gene_id "Hr78"; transcript_id "XM_073089697.1"; db_xref "GeneID:140754668"; db_xref "GenBank:XM_073089697.1"; experiment "COORDINATES: polyA evidence [ECO:0006239]"; gene "Hr78"; model_evidence "Supporting evidence includes similarity to: 5 Proteins"; product "Hormone-receptor-like in 78, transcript variant X1"; transcript_biotype "mRNA"; exon_number "8";
NW_027332236.1	Gnomon	exon	8808852	8809053	.	-	.	gene_id "Hr78"; transcript_id "XM_073089697.1"; db_xref "GeneID:140754668"; db_xref "GenBank:XM_073089697.1"; experiment "COORDINATES: polyA evidence [ECO:0006239]"; gene "Hr78"; model_evidence "Supporting evidence includes similarity to: 5 Proteins"; product "Hormone-receptor-like in 78, transcript variant X1"; transcript_biotype "mRNA"; exon_number "9";
NW_027332236.1	Gnomon	exon	8808264	8808411	.	-	.	gene_id "Hr78"; transcript_id "XM_073089697.1"; db_xref "GeneID:140754668"; db_xref "GenBank:XM_073089697.1"; experiment "COORDINATES: polyA evidence [ECO:0006239]"; gene "Hr78"; model_evidence "Supporting evidence includes similarity to: 5 Proteins"; product "Hormone-receptor-like in 78, transcript variant X1"; transcript_biotype "mRNA"; exon_number "10";
NW_027332236.1	Gnomon	exon	8806212	8807610	.	-	.	gene_id "Hr78"; transcript_id "XM_073089697.1"; db_xref "GeneID:140754668"; db_xref "GenBank:XM_073089697.1"; experiment "COORDINATES: polyA evidence [ECO:0006239]"; gene "Hr78"; model_evidence "Supporting evidence includes similarity to: 5 Proteins"; product "Hormone-receptor-like in 78, transcript variant X1"; transcript_biotype "mRNA"; exon_number "11";
NW_027332236.1	Gnomon	CDS	8815327	8815447	.	-	0	gene_id "Hr78"; transcript_id "XM_073089697.1"; db_xref "GeneID:140754668"; db_xref "GenBank:XP_072945798.1"; gbkey "CDS"; gene "Hr78"; product "orphan steroid hormone receptor 2"; protein_id "XP_072945798.1"; exon_number "2";
NW_027332236.1	Gnomon	CDS	8814485	8814634	.	-	2	gene_id "Hr78"; transcript_id "XM_073089697.1"; db_xref "GeneID:140754668"; db_xref "GenBank:XP_072945798.1"; gbkey "CDS"; gene "Hr78"; product "orphan steroid hormone receptor 2"; protein_id "XP_072945798.1"; exon_number "3";
NW_027332236.1	Gnomon	CDS	8813566	8813687	.	-	2	gene_id "Hr78"; transcript_id "XM_073089697.1"; db_xref "GeneID:140754668"; db_xref "GenBank:XP_072945798.1"; gbkey "CDS"; gene "Hr78"; product "orphan steroid hormone receptor 2"; protein_id "XP_072945798.1"; exon_number "4";
NW_027332236.1	Gnomon	CDS	8812938	8813046	.	-	0	gene_id "Hr78"; transcript_id "XM_073089697.1"; db_xref "GeneID:140754668"; db_xref "GenBank:XP_072945798.1"; gbkey "CDS"; gene "Hr78"; product "orphan steroid hormone receptor 2"; protein_id "XP_072945798.1"; exon_number "5";
NW_027332236.1	Gnomon	CDS	8812457	8812567	.	-	2	gene_id "Hr78"; transcript_id "XM_073089697.1"; db_xref "GeneID:140754668"; db_xref "GenBank:XP_072945798.1"; gbkey "CDS"; gene "Hr78"; product "orphan steroid hormone receptor 2"; protein_id "XP_072945798.1"; exon_number "6";
NW_027332236.1	Gnomon	CDS	8812057	8812155	.	-	2	gene_id "Hr78"; transcript_id "XM_073089697.1"; db_xref "GeneID:140754668"; db_xref "GenBank:XP_072945798.1"; gbkey "CDS"; gene "Hr78"; product "orphan steroid hormone receptor 2"; protein_id "XP_072945798.1"; exon_number "7";
NW_027332236.1	Gnomon	CDS	8809525	8809702	.	-	2	gene_id "Hr78"; transcript_id "XM_073089697.1"; db_xref "GeneID:140754668"; db_xref "GenBank:XP_072945798.1"; gbkey "CDS"; gene "Hr78"; product "orphan steroid hormone receptor 2"; protein_id "XP_072945798.1"; exon_number "8";
NW_027332236.1	Gnomon	CDS	8808852	8809053	.	-	1	gene_id "Hr78"; transcript_id "XM_073089697.1"; db_xref "GeneID:140754668"; db_xref "GenBank:XP_072945798.1"; gbkey "CDS"; gene "Hr78"; product "orphan steroid hormone receptor 2"; protein_id "XP_072945798.1"; exon_number "9";
NW_027332236.1	Gnomon	CDS	8808264	8808411	.	-	0	gene_id "Hr78"; transcript_id "XM_073089697.1"; db_xref "GeneID:140754668"; db_xref "GenBank:XP_072945798.1"; gbkey "CDS"; gene "Hr78"; product "orphan steroid hormone receptor 2"; protein_id "XP_072945798.1"; exon_number "10";
NW_027332236.1	Gnomon	CDS	8807384	8807610	.	-	2	gene_id "Hr78"; transcript_id "XM_073089697.1"; db_xref "GeneID:140754668"; db_xref "GenBank:XP_072945798.1"; gbkey "CDS"; gene "Hr78"; product "orphan steroid hormone receptor 2"; protein_id "XP_072945798.1"; exon_number "11";
NW_027332236.1	Gnomon	start_codon	8815445	8815447	.	-	0	gene_id "Hr78"; transcript_id "XM_073089697.1"; db_xref "GeneID:140754668"; db_xref "GenBank:XP_072945798.1"; gbkey "CDS"; gene "Hr78"; product "orphan steroid hormone receptor 2"; protein_id "XP_072945798.1"; exon_number "2";
NW_027332236.1	Gnomon	stop_codon	8807381	8807383	.	-	0	gene_id "Hr78"; transcript_id "XM_073089697.1"; db_xref "GeneID:140754668"; db_xref "GenBank:XP_072945798.1"; gbkey "CDS"; gene "Hr78"; product "orphan steroid hormone receptor 2"; protein_id "XP_072945798.1"; exon_number "11";
NW_027332236.1	Gnomon	transcript	8806212	8816445	.	-	.	gene_id "Hr78"; transcript_id "XM_073089698.1"; db_xref "GeneID:140754668"; db_xref "GenBank:XM_073089698.1"; experiment "COORDINATES: polyA evidence [ECO:0006239]"; gbkey "mRNA"; gene "Hr78"; model_evidence "Supporting evidence includes similarity to: 5 Proteins"; product "Hormone-receptor-like in 78, transcript variant X2"; transcript_biotype "mRNA";
NW_027332236.1	Gnomon	exon	8816328	8816445	.	-	.	gene_id "Hr78"; transcript_id "XM_073089698.1"; db_xref "GeneID:140754668"; db_xref "GenBank:XM_073089698.1"; experiment "COORDINATES: polyA evidence [ECO:0006239]"; gene "Hr78"; model_evidence "Supporting evidence includes similarity to: 5 Proteins"; product "Hormone-receptor-like in 78, transcript variant X2"; transcript_biotype "mRNA"; exon_number "1";
NW_027332236.1	Gnomon	exon	8815327	8815452	.	-	.	gene_id "Hr78"; transcript_id "XM_073089698.1"; db_xref "GeneID:140754668"; db_xref "GenBank:XM_073089698.1"; experiment "COORDINATES: polyA evidence [ECO:0006239]"; gene "Hr78"; model_evidence "Supporting evidence includes similarity to: 5 Proteins"; product "Hormone-receptor-like in 78, transcript variant X2"; transcript_biotype "mRNA"; exon_number "2";
NW_027332236.1	Gnomon	exon	8814485	8814634	.	-	.	gene_id "Hr78"; transcript_id "XM_073089698.1"; db_xref "GeneID:140754668"; db_xref "GenBank:XM_073089698.1"; experiment "COORDINATES: polyA evidence [ECO:0006239]"; gene "Hr78"; model_evidence "Supporting evidence includes similarity to: 5 Proteins"; product "Hormone-receptor-like in 78, transcript variant X2"; transcript_biotype "mRNA"; exon_number "3";
NW_027332236.1	Gnomon	exon	8813566	8813687	.	-	.	gene_id "Hr78"; transcript_id "XM_073089698.1"; db_xref "GeneID:140754668"; db_xref "GenBank:XM_073089698.1"; experiment "COORDINATES: polyA evidence [ECO:0006239]"; gene "Hr78"; model_evidence "Supporting evidence includes similarity to: 5 Proteins"; product "Hormone-receptor-like in 78, transcript variant X2"; transcript_biotype "mRNA"; exon_number "4";
NW_027332236.1	Gnomon	exon	8812938	8813046	.	-	.	gene_id "Hr78"; transcript_id "XM_073089698.1"; db_xref "GeneID:140754668"; db_xref "GenBank:XM_073089698.1"; experiment "COORDINATES: polyA evidence [ECO:0006239]"; gene "Hr78"; model_evidence "Supporting evidence includes similarity to: 5 Proteins"; product "Hormone-receptor-like in 78, transcript variant X2"; transcript_biotype "mRNA"; exon_number "5";
NW_027332236.1	Gnomon	exon	8812457	8812567	.	-	.	gene_id "Hr78"; transcript_id "XM_073089698.1"; db_xref "GeneID:140754668"; db_xref "GenBank:XM_073089698.1"; experiment "COORDINATES: polyA evidence [ECO:0006239]"; gene "Hr78"; model_evidence "Supporting evidence includes similarity to: 5 Proteins"; product "Hormone-receptor-like in 78, transcript variant X2"; transcript_biotype "mRNA"; exon_number "6";
NW_027332236.1	Gnomon	exon	8812057	8812155	.	-	.	gene_id "Hr78"; transcript_id "XM_073089698.1"; db_xref "GeneID:140754668"; db_xref "GenBank:XM_073089698.1"; experiment "COORDINATES: polyA evidence [ECO:0006239]"; gene "Hr78"; model_evidence "Supporting evidence includes similarity to: 5 Proteins"; product "Hormone-receptor-like in 78, transcript variant X2"; transcript_biotype "mRNA"; exon_number "7";
NW_027332236.1	Gnomon	exon	8809525	8809702	.	-	.	gene_id "Hr78"; transcript_id "XM_073089698.1"; db_xref "GeneID:140754668"; db_xref "GenBank:XM_073089698.1"; experiment "COORDINATES: polyA evidence [ECO:0006239]"; gene "Hr78"; model_evidence "Supporting evidence includes similarity to: 5 Proteins"; product "Hormone-receptor-like in 78, transcript variant X2"; transcript_biotype "mRNA"; exon_number "8";
NW_027332236.1	Gnomon	exon	8808852	8809053	.	-	.	gene_id "Hr78"; transcript_id "XM_073089698.1"; db_xref "GeneID:140754668"; db_xref "GenBank:XM_073089698.1"; experiment "COORDINATES: polyA evidence [ECO:0006239]"; gene "Hr78"; model_evidence "Supporting evidence includes similarity to: 5 Proteins"; product "Hormone-receptor-like in 78, transcript variant X2"; transcript_biotype "mRNA"; exon_number "9";
NW_027332236.1	Gnomon	exon	8808264	8808411	.	-	.	gene_id "Hr78"; transcript_id "XM_073089698.1"; db_xref "GeneID:140754668"; db_xref "GenBank:XM_073089698.1"; experiment "COORDINATES: polyA evidence [ECO:0006239]"; gene "Hr78"; model_evidence "Supporting evidence includes similarity to: 5 Proteins"; product "Hormone-receptor-like in 78, transcript variant X2"; transcript_biotype "mRNA"; exon_number "10";
NW_027332236.1	Gnomon	exon	8806212	8807610	.	-	.	gene_id "Hr78"; transcript_id "XM_073089698.1"; db_xref "GeneID:140754668"; db_xref "GenBank:XM_073089698.1"; experiment "COORDINATES: polyA evidence [ECO:0006239]"; gene "Hr78"; model_evidence "Supporting evidence includes similarity to: 5 Proteins"; product "Hormone-receptor-like in 78, transcript variant X2"; transcript_biotype "mRNA"; exon_number "11";
NW_027332236.1	Gnomon	CDS	8815327	8815447	.	-	0	gene_id "Hr78"; transcript_id "XM_073089698.1"; db_xref "GeneID:140754668"; db_xref "GenBank:XP_072945799.1"; gbkey "CDS"; gene "Hr78"; product "orphan steroid hormone receptor 2"; protein_id "XP_072945799.1"; exon_number "2";
NW_027332236.1	Gnomon	CDS	8814485	8814634	.	-	2	gene_id "Hr78"; transcript_id "XM_073089698.1"; db_xref "GeneID:140754668"; db_xref "GenBank:XP_072945799.1"; gbkey "CDS"; gene "Hr78"; product "orphan steroid hormone receptor 2"; protein_id "XP_072945799.1"; exon_number "3";
NW_027332236.1	Gnomon	CDS	8813566	8813687	.	-	2	gene_id "Hr78"; transcript_id "XM_073089698.1"; db_xref "GeneID:140754668"; db_xref "GenBank:XP_072945799.1"; gbkey "CDS"; gene "Hr78"; product "orphan steroid hormone receptor 2"; protein_id "XP_072945799.1"; exon_number "4";
NW_027332236.1	Gnomon	CDS	8812938	8813046	.	-	0	gene_id "Hr78"; transcript_id "XM_073089698.1"; db_xref "GeneID:140754668"; db_xref "GenBank:XP_072945799.1"; gbkey "CDS"; gene "Hr78"; product "orphan steroid hormone receptor 2"; protein_id "XP_072945799.1"; exon_number "5";
NW_027332236.1	Gnomon	CDS	8812457	8812567	.	-	2	gene_id "Hr78"; transcript_id "XM_073089698.1"; db_xref "GeneID:140754668"; db_xref "GenBank:XP_072945799.1"; gbkey "CDS"; gene "Hr78"; product "orphan steroid hormone receptor 2"; protein_id "XP_072945799.1"; exon_number "6";
NW_027332236.1	Gnomon	CDS	8812057	8812155	.	-	2	gene_id "Hr78"; transcript_id "XM_073089698.1"; db_xref "GeneID:140754668"; db_xref "GenBank:XP_072945799.1"; gbkey "CDS"; gene "Hr78"; product "orphan steroid hormone receptor 2"; protein_id "XP_072945799.1"; exon_number "7";
NW_027332236.1	Gnomon	CDS	8809525	8809702	.	-	2	gene_id "Hr78"; transcript_id "XM_073089698.1"; db_xref "GeneID:140754668"; db_xref "GenBank:XP_072945799.1"; gbkey "CDS"; gene "Hr78"; product "orphan steroid hormone receptor 2"; protein_id "XP_072945799.1"; exon_number "8";
NW_027332236.1	Gnomon	CDS	8808852	8809053	.	-	1	gene_id "Hr78"; transcript_id "XM_073089698.1"; db_xref "GeneID:140754668"; db_xref "GenBank:XP_072945799.1"; gbkey "CDS"; gene "Hr78"; product "orphan steroid hormone receptor 2"; protein_id "XP_072945799.1"; exon_number "9";
NW_027332236.1	Gnomon	CDS	8808264	8808411	.	-	0	gene_id "Hr78"; transcript_id "XM_073089698.1"; db_xref "GeneID:140754668"; db_xref "GenBank:XP_072945799.1"; gbkey "CDS"; gene "Hr78"; product "orphan steroid hormone receptor 2"; protein_id "XP_072945799.1"; exon_number "10";
NW_027332236.1	Gnomon	CDS	8807384	8807610	.	-	2	gene_id "Hr78"; transcript_id "XM_073089698.1"; db_xref "GeneID:140754668"; db_xref "GenBank:XP_072945799.1"; gbkey "CDS"; gene "Hr78"; product "orphan steroid hormone receptor 2"; protein_id "XP_072945799.1"; exon_number "11";
NW_027332236.1	Gnomon	start_codon	8815445	8815447	.	-	0	gene_id "Hr78"; transcript_id "XM_073089698.1"; db_xref "GeneID:140754668"; db_xref "GenBank:XP_072945799.1"; gbkey "CDS"; gene "Hr78"; product "orphan steroid hormone receptor 2"; protein_id "XP_072945799.1"; exon_number "2";
NW_027332236.1	Gnomon	stop_codon	8807381	8807383	.	-	0	gene_id "Hr78"; transcript_id "XM_073089698.1"; db_xref "GeneID:140754668"; db_xref "GenBank:XP_072945799.1"; gbkey "CDS"; gene "Hr78"; product "orphan steroid hormone receptor 2"; protein_id "XP_072945799.1"; exon_number "11";
NW_027332236.1	Gnomon	gene	8828634	8852271	.	-	.	gene_id "LOC140754865"; transcript_id ""; db_xref "GeneID:140754865"; description "uncharacterized LOC140754865"; gbkey "Gene"; gene "LOC140754865"; gene_biotype "lncRNA";
NW_027332236.1	Gnomon	transcript	8828634	8852271	.	-	.	gene_id "LOC140754865"; transcript_id "XR_012103714.1"; db_xref "GeneID:140754865"; db_xref "GenBank:XR_012103714.1"; gbkey "ncRNA"; gene "LOC140754865"; product "uncharacterized lncRNA"; transcript_biotype "lnc_RNA";
NW_027332236.1	Gnomon	exon	8852076	8852271	.	-	.	gene_id "LOC140754865"; transcript_id "XR_012103714.1"; db_xref "GeneID:140754865"; db_xref "GenBank:XR_012103714.1"; gene "LOC140754865"; product "uncharacterized lncRNA"; transcript_biotype "lnc_RNA"; exon_number "1";
NW_027332236.1	Gnomon	exon	8832871	8833160	.	-	.	gene_id "LOC140754865"; transcript_id "XR_012103714.1"; db_xref "GeneID:140754865"; db_xref "GenBank:XR_012103714.1"; gene "LOC140754865"; product "uncharacterized lncRNA"; transcript_biotype "lnc_RNA"; exon_number "2";
NW_027332236.1	Gnomon	exon	8828634	8828892	.	-	.	gene_id "LOC140754865"; transcript_id "XR_012103714.1"; db_xref "GeneID:140754865"; db_xref "GenBank:XR_012103714.1"; gene "LOC140754865"; product "uncharacterized lncRNA"; transcript_biotype "lnc_RNA"; exon_number "3";
NW_027332236.1	Gnomon	gene	8885749	8887804	.	-	.	gene_id "LOC140754815"; transcript_id ""; db_xref "GeneID:140754815"; description "uncharacterized LOC140754815"; gbkey "Gene"; gene "LOC140754815"; gene_biotype "protein_coding";
NW_027332236.1	Gnomon	transcript	8885749	8887804	.	-	.	gene_id "LOC140754815"; transcript_id "XM_073089928.1"; db_xref "GeneID:140754815"; db_xref "GenBank:XM_073089928.1"; experiment "COORDINATES: polyA evidence [ECO:0006239]"; gbkey "mRNA"; gene "LOC140754815"; model_evidence "Supporting evidence includes similarity to: 3 Proteins"; product "uncharacterized protein"; transcript_biotype "mRNA";
NW_027332236.1	Gnomon	exon	8887565	8887804	.	-	.	gene_id "LOC140754815"; transcript_id "XM_073089928.1"; db_xref "GeneID:140754815"; db_xref "GenBank:XM_073089928.1"; experiment "COORDINATES: polyA evidence [ECO:0006239]"; gene "LOC140754815"; model_evidence "Supporting evidence includes similarity to: 3 Proteins"; product "uncharacterized protein"; transcript_biotype "mRNA"; exon_number "1";
NW_027332236.1	Gnomon	exon	8885749	8887228	.	-	.	gene_id "LOC140754815"; transcript_id "XM_073089928.1"; db_xref "GeneID:140754815"; db_xref "GenBank:XM_073089928.1"; experiment "COORDINATES: polyA evidence [ECO:0006239]"; gene "LOC140754815"; model_evidence "Supporting evidence includes similarity to: 3 Proteins"; product "uncharacterized protein"; transcript_biotype "mRNA"; exon_number "2";
NW_027332236.1	Gnomon	CDS	8887565	8887694	.	-	0	gene_id "LOC140754815"; transcript_id "XM_073089928.1"; db_xref "GeneID:140754815"; db_xref "GenBank:XP_072946029.1"; gbkey "CDS"; gene "LOC140754815"; product "uncharacterized protein"; protein_id "XP_072946029.1"; exon_number "1";
NW_027332236.1	Gnomon	CDS	8885919	8887228	.	-	2	gene_id "LOC140754815"; transcript_id "XM_073089928.1"; db_xref "GeneID:140754815"; db_xref "GenBank:XP_072946029.1"; gbkey "CDS"; gene "LOC140754815"; product "uncharacterized protein"; protein_id "XP_072946029.1"; exon_number "2";
NW_027332236.1	Gnomon	start_codon	8887692	8887694	.	-	0	gene_id "LOC140754815"; transcript_id "XM_073089928.1"; db_xref "GeneID:140754815"; db_xref "GenBank:XP_072946029.1"; gbkey "CDS"; gene "LOC140754815"; product "uncharacterized protein"; protein_id "XP_072946029.1"; exon_number "1";
NW_027332236.1	Gnomon	stop_codon	8885916	8885918	.	-	0	gene_id "LOC140754815"; transcript_id "XM_073089928.1"; db_xref "GeneID:140754815"; db_xref "GenBank:XP_072946029.1"; gbkey "CDS"; gene "LOC140754815"; product "uncharacterized protein"; protein_id "XP_072946029.1"; exon_number "2";
NW_027332236.1	Gnomon	gene	9037372	9051774	.	+	.	gene_id "LOC140754874"; transcript_id ""; db_xref "GeneID:140754874"; description "transmembrane protease serine 9-like"; gbkey "Gene"; gene "LOC140754874"; gene_biotype "protein_coding";
NW_027332236.1	Gnomon	transcript	9037372	9051774	.	+	.	gene_id "LOC140754874"; transcript_id "XM_073090033.1"; db_xref "GeneID:140754874"; db_xref "GenBank:XM_073090033.1"; gbkey "mRNA"; gene "LOC140754874"; model_evidence "Supporting evidence includes similarity to: 21 Proteins"; product "transmembrane protease serine 9-like"; transcript_biotype "mRNA";
NW_027332236.1	Gnomon	exon	9037372	9037384	.	+	.	gene_id "LOC140754874"; transcript_id "XM_073090033.1"; db_xref "GeneID:140754874"; db_xref "GenBank:XM_073090033.1"; gene "LOC140754874"; model_evidence "Supporting evidence includes similarity to: 21 Proteins"; product "transmembrane protease serine 9-like"; transcript_biotype "mRNA"; exon_number "1";
NW_027332236.1	Gnomon	exon	9043076	9043415	.	+	.	gene_id "LOC140754874"; transcript_id "XM_073090033.1"; db_xref "GeneID:140754874"; db_xref "GenBank:XM_073090033.1"; gene "LOC140754874"; model_evidence "Supporting evidence includes similarity to: 21 Proteins"; product "transmembrane protease serine 9-like"; transcript_biotype "mRNA"; exon_number "2";
NW_027332236.1	Gnomon	exon	9043816	9044071	.	+	.	gene_id "LOC140754874"; transcript_id "XM_073090033.1"; db_xref "GeneID:140754874"; db_xref "GenBank:XM_073090033.1"; gene "LOC140754874"; model_evidence "Supporting evidence includes similarity to: 21 Proteins"; product "transmembrane protease serine 9-like"; transcript_biotype "mRNA"; exon_number "3";
NW_027332236.1	Gnomon	exon	9045894	9046043	.	+	.	gene_id "LOC140754874"; transcript_id "XM_073090033.1"; db_xref "GeneID:140754874"; db_xref "GenBank:XM_073090033.1"; gene "LOC140754874"; model_evidence "Supporting evidence includes similarity to: 21 Proteins"; product "transmembrane protease serine 9-like"; transcript_biotype "mRNA"; exon_number "4";
NW_027332236.1	Gnomon	exon	9046550	9046688	.	+	.	gene_id "LOC140754874"; transcript_id "XM_073090033.1"; db_xref "GeneID:140754874"; db_xref "GenBank:XM_073090033.1"; gene "LOC140754874"; model_evidence "Supporting evidence includes similarity to: 21 Proteins"; product "transmembrane protease serine 9-like"; transcript_biotype "mRNA"; exon_number "5";
NW_027332236.1	Gnomon	exon	9047975	9047996	.	+	.	gene_id "LOC140754874"; transcript_id "XM_073090033.1"; db_xref "GeneID:140754874"; db_xref "GenBank:XM_073090033.1"; gene "LOC140754874"; model_evidence "Supporting evidence includes similarity to: 21 Proteins"; product "transmembrane protease serine 9-like"; transcript_biotype "mRNA"; exon_number "6";
NW_027332236.1	Gnomon	exon	9049051	9049167	.	+	.	gene_id "LOC140754874"; transcript_id "XM_073090033.1"; db_xref "GeneID:140754874"; db_xref "GenBank:XM_073090033.1"; gene "LOC140754874"; model_evidence "Supporting evidence includes similarity to: 21 Proteins"; product "transmembrane protease serine 9-like"; transcript_biotype "mRNA"; exon_number "7";
NW_027332236.1	Gnomon	exon	9049582	9049819	.	+	.	gene_id "LOC140754874"; transcript_id "XM_073090033.1"; db_xref "GeneID:140754874"; db_xref "GenBank:XM_073090033.1"; gene "LOC140754874"; model_evidence "Supporting evidence includes similarity to: 21 Proteins"; product "transmembrane protease serine 9-like"; transcript_biotype "mRNA"; exon_number "8";
NW_027332236.1	Gnomon	exon	9050586	9050729	.	+	.	gene_id "LOC140754874"; transcript_id "XM_073090033.1"; db_xref "GeneID:140754874"; db_xref "GenBank:XM_073090033.1"; gene "LOC140754874"; model_evidence "Supporting evidence includes similarity to: 21 Proteins"; product "transmembrane protease serine 9-like"; transcript_biotype "mRNA"; exon_number "9";
NW_027332236.1	Gnomon	exon	9051628	9051774	.	+	.	gene_id "LOC140754874"; transcript_id "XM_073090033.1"; db_xref "GeneID:140754874"; db_xref "GenBank:XM_073090033.1"; gene "LOC140754874"; model_evidence "Supporting evidence includes similarity to: 21 Proteins"; product "transmembrane protease serine 9-like"; transcript_biotype "mRNA"; exon_number "10";
NW_027332236.1	Gnomon	CDS	9037372	9037384	.	+	0	gene_id "LOC140754874"; transcript_id "XM_073090033.1"; db_xref "GeneID:140754874"; db_xref "GenBank:XP_072946134.1"; gbkey "CDS"; gene "LOC140754874"; product "transmembrane protease serine 9-like"; protein_id "XP_072946134.1"; exon_number "1";
NW_027332236.1	Gnomon	CDS	9043076	9043415	.	+	2	gene_id "LOC140754874"; transcript_id "XM_073090033.1"; db_xref "GeneID:140754874"; db_xref "GenBank:XP_072946134.1"; gbkey "CDS"; gene "LOC140754874"; product "transmembrane protease serine 9-like"; protein_id "XP_072946134.1"; exon_number "2";
NW_027332236.1	Gnomon	CDS	9043816	9044071	.	+	1	gene_id "LOC140754874"; transcript_id "XM_073090033.1"; db_xref "GeneID:140754874"; db_xref "GenBank:XP_072946134.1"; gbkey "CDS"; gene "LOC140754874"; product "transmembrane protease serine 9-like"; protein_id "XP_072946134.1"; exon_number "3";
NW_027332236.1	Gnomon	CDS	9045894	9046043	.	+	0	gene_id "LOC140754874"; transcript_id "XM_073090033.1"; db_xref "GeneID:140754874"; db_xref "GenBank:XP_072946134.1"; gbkey "CDS"; gene "LOC140754874"; product "transmembrane protease serine 9-like"; protein_id "XP_072946134.1"; exon_number "4";
NW_027332236.1	Gnomon	CDS	9046550	9046688	.	+	0	gene_id "LOC140754874"; transcript_id "XM_073090033.1"; db_xref "GeneID:140754874"; db_xref "GenBank:XP_072946134.1"; gbkey "CDS"; gene "LOC140754874"; product "transmembrane protease serine 9-like"; protein_id "XP_072946134.1"; exon_number "5";
NW_027332236.1	Gnomon	CDS	9047975	9047996	.	+	2	gene_id "LOC140754874"; transcript_id "XM_073090033.1"; db_xref "GeneID:140754874"; db_xref "GenBank:XP_072946134.1"; gbkey "CDS"; gene "LOC140754874"; product "transmembrane protease serine 9-like"; protein_id "XP_072946134.1"; exon_number "6";
NW_027332236.1	Gnomon	CDS	9049051	9049167	.	+	1	gene_id "LOC140754874"; transcript_id "XM_073090033.1"; db_xref "GeneID:140754874"; db_xref "GenBank:XP_072946134.1"; gbkey "CDS"; gene "LOC140754874"; product "transmembrane protease serine 9-like"; protein_id "XP_072946134.1"; exon_number "7";
NW_027332236.1	Gnomon	CDS	9049582	9049819	.	+	1	gene_id "LOC140754874"; transcript_id "XM_073090033.1"; db_xref "GeneID:140754874"; db_xref "GenBank:XP_072946134.1"; gbkey "CDS"; gene "LOC140754874"; product "transmembrane protease serine 9-like"; protein_id "XP_072946134.1"; exon_number "8";
NW_027332236.1	Gnomon	CDS	9050586	9050729	.	+	0	gene_id "LOC140754874"; transcript_id "XM_073090033.1"; db_xref "GeneID:140754874"; db_xref "GenBank:XP_072946134.1"; gbkey "CDS"; gene "LOC140754874"; product "transmembrane protease serine 9-like"; protein_id "XP_072946134.1"; exon_number "9";
NW_027332236.1	Gnomon	CDS	9051628	9051771	.	+	0	gene_id "LOC140754874"; transcript_id "XM_073090033.1"; db_xref "GeneID:140754874"; db_xref "GenBank:XP_072946134.1"; gbkey "CDS"; gene "LOC140754874"; product "transmembrane protease serine 9-like"; protein_id "XP_072946134.1"; exon_number "10";
NW_027332236.1	Gnomon	start_codon	9037372	9037374	.	+	0	gene_id "LOC140754874"; transcript_id "XM_073090033.1"; db_xref "GeneID:140754874"; db_xref "GenBank:XP_072946134.1"; gbkey "CDS"; gene "LOC140754874"; product "transmembrane protease serine 9-like"; protein_id "XP_072946134.1"; exon_number "1";
NW_027332236.1	Gnomon	stop_codon	9051772	9051774	.	+	0	gene_id "LOC140754874"; transcript_id "XM_073090033.1"; db_xref "GeneID:140754874"; db_xref "GenBank:XP_072946134.1"; gbkey "CDS"; gene "LOC140754874"; product "transmembrane protease serine 9-like"; protein_id "XP_072946134.1"; exon_number "10";
NW_027332236.1	Gnomon	gene	9081559	9222554	.	+	.	gene_id "dati"; transcript_id ""; db_xref "GeneID:140754664"; description "zinc finger protein datilografo"; gbkey "Gene"; gene "dati"; gene_biotype "protein_coding";
NW_027332236.1	Gnomon	transcript	9081559	9222554	.	+	.	gene_id "dati"; transcript_id "XM_073089688.1"; db_xref "GeneID:140754664"; db_xref "GenBank:XM_073089688.1"; gbkey "mRNA"; gene "dati"; model_evidence "Supporting evidence includes similarity to: 11 Proteins"; product "zinc finger protein datilografo, transcript variant X1"; transcript_biotype "mRNA";
NW_027332236.1	Gnomon	exon	9081559	9082056	.	+	.	gene_id "dati"; transcript_id "XM_073089688.1"; db_xref "GeneID:140754664"; db_xref "GenBank:XM_073089688.1"; gene "dati"; model_evidence "Supporting evidence includes similarity to: 11 Proteins"; product "zinc finger protein datilografo, transcript variant X1"; transcript_biotype "mRNA"; exon_number "1";
NW_027332236.1	Gnomon	exon	9133254	9133848	.	+	.	gene_id "dati"; transcript_id "XM_073089688.1"; db_xref "GeneID:140754664"; db_xref "GenBank:XM_073089688.1"; gene "dati"; model_evidence "Supporting evidence includes similarity to: 11 Proteins"; product "zinc finger protein datilografo, transcript variant X1"; transcript_biotype "mRNA"; exon_number "2";
NW_027332236.1	Gnomon	exon	9138081	9138143	.	+	.	gene_id "dati"; transcript_id "XM_073089688.1"; db_xref "GeneID:140754664"; db_xref "GenBank:XM_073089688.1"; gene "dati"; model_evidence "Supporting evidence includes similarity to: 11 Proteins"; product "zinc finger protein datilografo, transcript variant X1"; transcript_biotype "mRNA"; exon_number "3";
NW_027332236.1	Gnomon	exon	9140102	9140170	.	+	.	gene_id "dati"; transcript_id "XM_073089688.1"; db_xref "GeneID:140754664"; db_xref "GenBank:XM_073089688.1"; gene "dati"; model_evidence "Supporting evidence includes similarity to: 11 Proteins"; product "zinc finger protein datilografo, transcript variant X1"; transcript_biotype "mRNA"; exon_number "4";
NW_027332236.1	Gnomon	exon	9141016	9141084	.	+	.	gene_id "dati"; transcript_id "XM_073089688.1"; db_xref "GeneID:140754664"; db_xref "GenBank:XM_073089688.1"; gene "dati"; model_evidence "Supporting evidence includes similarity to: 11 Proteins"; product "zinc finger protein datilografo, transcript variant X1"; transcript_biotype "mRNA"; exon_number "5";
NW_027332236.1	Gnomon	exon	9183664	9183895	.	+	.	gene_id "dati"; transcript_id "XM_073089688.1"; db_xref "GeneID:140754664"; db_xref "GenBank:XM_073089688.1"; gene "dati"; model_evidence "Supporting evidence includes similarity to: 11 Proteins"; product "zinc finger protein datilografo, transcript variant X1"; transcript_biotype "mRNA"; exon_number "6";
NW_027332236.1	Gnomon	exon	9218368	9218552	.	+	.	gene_id "dati"; transcript_id "XM_073089688.1"; db_xref "GeneID:140754664"; db_xref "GenBank:XM_073089688.1"; gene "dati"; model_evidence "Supporting evidence includes similarity to: 11 Proteins"; product "zinc finger protein datilografo, transcript variant X1"; transcript_biotype "mRNA"; exon_number "7";
NW_027332236.1	Gnomon	exon	9219649	9219814	.	+	.	gene_id "dati"; transcript_id "XM_073089688.1"; db_xref "GeneID:140754664"; db_xref "GenBank:XM_073089688.1"; gene "dati"; model_evidence "Supporting evidence includes similarity to: 11 Proteins"; product "zinc finger protein datilografo, transcript variant X1"; transcript_biotype "mRNA"; exon_number "8";
NW_027332236.1	Gnomon	exon	9220738	9220959	.	+	.	gene_id "dati"; transcript_id "XM_073089688.1"; db_xref "GeneID:140754664"; db_xref "GenBank:XM_073089688.1"; gene "dati"; model_evidence "Supporting evidence includes similarity to: 11 Proteins"; product "zinc finger protein datilografo, transcript variant X1"; transcript_biotype "mRNA"; exon_number "9";
NW_027332236.1	Gnomon	exon	9221303	9222554	.	+	.	gene_id "dati"; transcript_id "XM_073089688.1"; db_xref "GeneID:140754664"; db_xref "GenBank:XM_073089688.1"; gene "dati"; model_evidence "Supporting evidence includes similarity to: 11 Proteins"; product "zinc finger protein datilografo, transcript variant X1"; transcript_biotype "mRNA"; exon_number "10";
NW_027332236.1	Gnomon	CDS	9133327	9133848	.	+	0	gene_id "dati"; transcript_id "XM_073089688.1"; db_xref "GeneID:140754664"; db_xref "GenBank:XP_072945789.1"; gbkey "CDS"; gene "dati"; product "uncharacterized protein dati isoform X1"; protein_id "XP_072945789.1"; exon_number "2";
NW_027332236.1	Gnomon	CDS	9138081	9138143	.	+	0	gene_id "dati"; transcript_id "XM_073089688.1"; db_xref "GeneID:140754664"; db_xref "GenBank:XP_072945789.1"; gbkey "CDS"; gene "dati"; product "uncharacterized protein dati isoform X1"; protein_id "XP_072945789.1"; exon_number "3";
NW_027332236.1	Gnomon	CDS	9140102	9140170	.	+	0	gene_id "dati"; transcript_id "XM_073089688.1"; db_xref "GeneID:140754664"; db_xref "GenBank:XP_072945789.1"; gbkey "CDS"; gene "dati"; product "uncharacterized protein dati isoform X1"; protein_id "XP_072945789.1"; exon_number "4";
NW_027332236.1	Gnomon	CDS	9141016	9141084	.	+	0	gene_id "dati"; transcript_id "XM_073089688.1"; db_xref "GeneID:140754664"; db_xref "GenBank:XP_072945789.1"; gbkey "CDS"; gene "dati"; product "uncharacterized protein dati isoform X1"; protein_id "XP_072945789.1"; exon_number "5";
NW_027332236.1	Gnomon	CDS	9183664	9183895	.	+	0	gene_id "dati"; transcript_id "XM_073089688.1"; db_xref "GeneID:140754664"; db_xref "GenBank:XP_072945789.1"; gbkey "CDS"; gene "dati"; product "uncharacterized protein dati isoform X1"; protein_id "XP_072945789.1"; exon_number "6";
NW_027332236.1	Gnomon	CDS	9218368	9218552	.	+	2	gene_id "dati"; transcript_id "XM_073089688.1"; db_xref "GeneID:140754664"; db_xref "GenBank:XP_072945789.1"; gbkey "CDS"; gene "dati"; product "uncharacterized protein dati isoform X1"; protein_id "XP_072945789.1"; exon_number "7";
NW_027332236.1	Gnomon	CDS	9219649	9219814	.	+	0	gene_id "dati"; transcript_id "XM_073089688.1"; db_xref "GeneID:140754664"; db_xref "GenBank:XP_072945789.1"; gbkey "CDS"; gene "dati"; product "uncharacterized protein dati isoform X1"; protein_id "XP_072945789.1"; exon_number "8";
NW_027332236.1	Gnomon	CDS	9220738	9220959	.	+	2	gene_id "dati"; transcript_id "XM_073089688.1"; db_xref "GeneID:140754664"; db_xref "GenBank:XP_072945789.1"; gbkey "CDS"; gene "dati"; product "uncharacterized protein dati isoform X1"; protein_id "XP_072945789.1"; exon_number "9";
NW_027332236.1	Gnomon	CDS	9221303	9222297	.	+	2	gene_id "dati"; transcript_id "XM_073089688.1"; db_xref "GeneID:140754664"; db_xref "GenBank:XP_072945789.1"; gbkey "CDS"; gene "dati"; product "uncharacterized protein dati isoform X1"; protein_id "XP_072945789.1"; exon_number "10";
NW_027332236.1	Gnomon	start_codon	9133327	9133329	.	+	0	gene_id "dati"; transcript_id "XM_073089688.1"; db_xref "GeneID:140754664"; db_xref "GenBank:XP_072945789.1"; gbkey "CDS"; gene "dati"; product "uncharacterized protein dati isoform X1"; protein_id "XP_072945789.1"; exon_number "2";
NW_027332236.1	Gnomon	stop_codon	9222298	9222300	.	+	0	gene_id "dati"; transcript_id "XM_073089688.1"; db_xref "GeneID:140754664"; db_xref "GenBank:XP_072945789.1"; gbkey "CDS"; gene "dati"; product "uncharacterized protein dati isoform X1"; protein_id "XP_072945789.1"; exon_number "10";
NW_027332236.1	Gnomon	transcript	9081559	9222554	.	+	.	gene_id "dati"; transcript_id "XM_073089689.1"; db_xref "GeneID:140754664"; db_xref "GenBank:XM_073089689.1"; gbkey "mRNA"; gene "dati"; model_evidence "Supporting evidence includes similarity to: 9 Proteins"; product "zinc finger protein datilografo, transcript variant X2"; transcript_biotype "mRNA";
NW_027332236.1	Gnomon	exon	9081559	9082056	.	+	.	gene_id "dati"; transcript_id "XM_073089689.1"; db_xref "GeneID:140754664"; db_xref "GenBank:XM_073089689.1"; gene "dati"; model_evidence "Supporting evidence includes similarity to: 9 Proteins"; product "zinc finger protein datilografo, transcript variant X2"; transcript_biotype "mRNA"; exon_number "1";
NW_027332236.1	Gnomon	exon	9133254	9133848	.	+	.	gene_id "dati"; transcript_id "XM_073089689.1"; db_xref "GeneID:140754664"; db_xref "GenBank:XM_073089689.1"; gene "dati"; model_evidence "Supporting evidence includes similarity to: 9 Proteins"; product "zinc finger protein datilografo, transcript variant X2"; transcript_biotype "mRNA"; exon_number "2";
NW_027332236.1	Gnomon	exon	9138081	9138143	.	+	.	gene_id "dati"; transcript_id "XM_073089689.1"; db_xref "GeneID:140754664"; db_xref "GenBank:XM_073089689.1"; gene "dati"; model_evidence "Supporting evidence includes similarity to: 9 Proteins"; product "zinc finger protein datilografo, transcript variant X2"; transcript_biotype "mRNA"; exon_number "3";
NW_027332236.1	Gnomon	exon	9140102	9140170	.	+	.	gene_id "dati"; transcript_id "XM_073089689.1"; db_xref "GeneID:140754664"; db_xref "GenBank:XM_073089689.1"; gene "dati"; model_evidence "Supporting evidence includes similarity to: 9 Proteins"; product "zinc finger protein datilografo, transcript variant X2"; transcript_biotype "mRNA"; exon_number "4";
NW_027332236.1	Gnomon	exon	9141016	9141084	.	+	.	gene_id "dati"; transcript_id "XM_073089689.1"; db_xref "GeneID:140754664"; db_xref "GenBank:XM_073089689.1"; gene "dati"; model_evidence "Supporting evidence includes similarity to: 9 Proteins"; product "zinc finger protein datilografo, transcript variant X2"; transcript_biotype "mRNA"; exon_number "5";
NW_027332236.1	Gnomon	exon	9183664	9183895	.	+	.	gene_id "dati"; transcript_id "XM_073089689.1"; db_xref "GeneID:140754664"; db_xref "GenBank:XM_073089689.1"; gene "dati"; model_evidence "Supporting evidence includes similarity to: 9 Proteins"; product "zinc finger protein datilografo, transcript variant X2"; transcript_biotype "mRNA"; exon_number "6";
NW_027332236.1	Gnomon	exon	9218368	9218552	.	+	.	gene_id "dati"; transcript_id "XM_073089689.1"; db_xref "GeneID:140754664"; db_xref "GenBank:XM_073089689.1"; gene "dati"; model_evidence "Supporting evidence includes similarity to: 9 Proteins"; product "zinc finger protein datilografo, transcript variant X2"; transcript_biotype "mRNA"; exon_number "7";
NW_027332236.1	Gnomon	exon	9219649	9219814	.	+	.	gene_id "dati"; transcript_id "XM_073089689.1"; db_xref "GeneID:140754664"; db_xref "GenBank:XM_073089689.1"; gene "dati"; model_evidence "Supporting evidence includes similarity to: 9 Proteins"; product "zinc finger protein datilografo, transcript variant X2"; transcript_biotype "mRNA"; exon_number "8";
NW_027332236.1	Gnomon	exon	9220795	9220959	.	+	.	gene_id "dati"; transcript_id "XM_073089689.1"; db_xref "GeneID:140754664"; db_xref "GenBank:XM_073089689.1"; gene "dati"; model_evidence "Supporting evidence includes similarity to: 9 Proteins"; product "zinc finger protein datilografo, transcript variant X2"; transcript_biotype "mRNA"; exon_number "9";
NW_027332236.1	Gnomon	exon	9221303	9222554	.	+	.	gene_id "dati"; transcript_id "XM_073089689.1"; db_xref "GeneID:140754664"; db_xref "GenBank:XM_073089689.1"; gene "dati"; model_evidence "Supporting evidence includes similarity to: 9 Proteins"; product "zinc finger protein datilografo, transcript variant X2"; transcript_biotype "mRNA"; exon_number "10";
NW_027332236.1	Gnomon	CDS	9133327	9133848	.	+	0	gene_id "dati"; transcript_id "XM_073089689.1"; db_xref "GeneID:140754664"; db_xref "GenBank:XP_072945790.1"; gbkey "CDS"; gene "dati"; product "uncharacterized protein dati isoform X2"; protein_id "XP_072945790.1"; exon_number "2";
NW_027332236.1	Gnomon	CDS	9138081	9138143	.	+	0	gene_id "dati"; transcript_id "XM_073089689.1"; db_xref "GeneID:140754664"; db_xref "GenBank:XP_072945790.1"; gbkey "CDS"; gene "dati"; product "uncharacterized protein dati isoform X2"; protein_id "XP_072945790.1"; exon_number "3";
NW_027332236.1	Gnomon	CDS	9140102	9140170	.	+	0	gene_id "dati"; transcript_id "XM_073089689.1"; db_xref "GeneID:140754664"; db_xref "GenBank:XP_072945790.1"; gbkey "CDS"; gene "dati"; product "uncharacterized protein dati isoform X2"; protein_id "XP_072945790.1"; exon_number "4";
NW_027332236.1	Gnomon	CDS	9141016	9141084	.	+	0	gene_id "dati"; transcript_id "XM_073089689.1"; db_xref "GeneID:140754664"; db_xref "GenBank:XP_072945790.1"; gbkey "CDS"; gene "dati"; product "uncharacterized protein dati isoform X2"; protein_id "XP_072945790.1"; exon_number "5";
NW_027332236.1	Gnomon	CDS	9183664	9183895	.	+	0	gene_id "dati"; transcript_id "XM_073089689.1"; db_xref "GeneID:140754664"; db_xref "GenBank:XP_072945790.1"; gbkey "CDS"; gene "dati"; product "uncharacterized protein dati isoform X2"; protein_id "XP_072945790.1"; exon_number "6";
NW_027332236.1	Gnomon	CDS	9218368	9218552	.	+	2	gene_id "dati"; transcript_id "XM_073089689.1"; db_xref "GeneID:140754664"; db_xref "GenBank:XP_072945790.1"; gbkey "CDS"; gene "dati"; product "uncharacterized protein dati isoform X2"; protein_id "XP_072945790.1"; exon_number "7";
NW_027332236.1	Gnomon	CDS	9219649	9219814	.	+	0	gene_id "dati"; transcript_id "XM_073089689.1"; db_xref "GeneID:140754664"; db_xref "GenBank:XP_072945790.1"; gbkey "CDS"; gene "dati"; product "uncharacterized protein dati isoform X2"; protein_id "XP_072945790.1"; exon_number "8";
NW_027332236.1	Gnomon	CDS	9220795	9220959	.	+	2	gene_id "dati"; transcript_id "XM_073089689.1"; db_xref "GeneID:140754664"; db_xref "GenBank:XP_072945790.1"; gbkey "CDS"; gene "dati"; product "uncharacterized protein dati isoform X2"; protein_id "XP_072945790.1"; exon_number "9";
NW_027332236.1	Gnomon	CDS	9221303	9222297	.	+	2	gene_id "dati"; transcript_id "XM_073089689.1"; db_xref "GeneID:140754664"; db_xref "GenBank:XP_072945790.1"; gbkey "CDS"; gene "dati"; product "uncharacterized protein dati isoform X2"; protein_id "XP_072945790.1"; exon_number "10";
NW_027332236.1	Gnomon	start_codon	9133327	9133329	.	+	0	gene_id "dati"; transcript_id "XM_073089689.1"; db_xref "GeneID:140754664"; db_xref "GenBank:XP_072945790.1"; gbkey "CDS"; gene "dati"; product "uncharacterized protein dati isoform X2"; protein_id "XP_072945790.1"; exon_number "2";
NW_027332236.1	Gnomon	stop_codon	9222298	9222300	.	+	0	gene_id "dati"; transcript_id "XM_073089689.1"; db_xref "GeneID:140754664"; db_xref "GenBank:XP_072945790.1"; gbkey "CDS"; gene "dati"; product "uncharacterized protein dati isoform X2"; protein_id "XP_072945790.1"; exon_number "10";
NW_027332236.1	Gnomon	gene	9104642	9106701	.	-	.	gene_id "LOC140754819"; transcript_id ""; db_xref "GeneID:140754819"; description "uncharacterized LOC140754819"; gbkey "Gene"; gene "LOC140754819"; gene_biotype "protein_coding";
NW_027332236.1	Gnomon	transcript	9104642	9106701	.	-	.	gene_id "LOC140754819"; transcript_id "XM_073089932.1"; db_xref "GeneID:140754819"; db_xref "GenBank:XM_073089932.1"; gbkey "mRNA"; gene "LOC140754819"; model_evidence "Supporting evidence includes similarity to: 1 Protein"; product "uncharacterized protein"; transcript_biotype "mRNA";
NW_027332236.1	Gnomon	exon	9104642	9106701	.	-	.	gene_id "LOC140754819"; transcript_id "XM_073089932.1"; db_xref "GeneID:140754819"; db_xref "GenBank:XM_073089932.1"; gene "LOC140754819"; model_evidence "Supporting evidence includes similarity to: 1 Protein"; product "uncharacterized protein"; transcript_biotype "mRNA"; exon_number "1";
NW_027332236.1	Gnomon	CDS	9104655	9106079	.	-	0	gene_id "LOC140754819"; transcript_id "XM_073089932.1"; db_xref "GeneID:140754819"; db_xref "GenBank:XP_072946033.1"; gbkey "CDS"; gene "LOC140754819"; product "uncharacterized protein"; protein_id "XP_072946033.1"; exon_number "1";
NW_027332236.1	Gnomon	start_codon	9106077	9106079	.	-	0	gene_id "LOC140754819"; transcript_id "XM_073089932.1"; db_xref "GeneID:140754819"; db_xref "GenBank:XP_072946033.1"; gbkey "CDS"; gene "LOC140754819"; product "uncharacterized protein"; protein_id "XP_072946033.1"; exon_number "1";
NW_027332236.1	Gnomon	stop_codon	9104652	9104654	.	-	0	gene_id "LOC140754819"; transcript_id "XM_073089932.1"; db_xref "GeneID:140754819"; db_xref "GenBank:XP_072946033.1"; gbkey "CDS"; gene "LOC140754819"; product "uncharacterized protein"; protein_id "XP_072946033.1"; exon_number "1";
NW_027332236.1	Gnomon	gene	9265491	9505332	.	+	.	gene_id "rn"; transcript_id ""; db_xref "GeneID:140754665"; description "rotund"; gbkey "Gene"; gene "rn"; gene_biotype "protein_coding";
NW_027332236.1	Gnomon	transcript	9265491	9505332	.	+	.	gene_id "rn"; transcript_id "XM_073089691.1"; db_xref "GeneID:140754665"; db_xref "GenBank:XM_073089691.1"; experiment "COORDINATES: polyA evidence [ECO:0006239]"; gbkey "mRNA"; gene "rn"; model_evidence "Supporting evidence includes similarity to: 18 Proteins"; product "rotund, transcript variant X2"; transcript_biotype "mRNA";
NW_027332236.1	Gnomon	exon	9265491	9265789	.	+	.	gene_id "rn"; transcript_id "XM_073089691.1"; db_xref "GeneID:140754665"; db_xref "GenBank:XM_073089691.1"; experiment "COORDINATES: polyA evidence [ECO:0006239]"; gene "rn"; model_evidence "Supporting evidence includes similarity to: 18 Proteins"; product "rotund, transcript variant X2"; transcript_biotype "mRNA"; exon_number "1";
NW_027332236.1	Gnomon	exon	9281578	9282377	.	+	.	gene_id "rn"; transcript_id "XM_073089691.1"; db_xref "GeneID:140754665"; db_xref "GenBank:XM_073089691.1"; experiment "COORDINATES: polyA evidence [ECO:0006239]"; gene "rn"; model_evidence "Supporting evidence includes similarity to: 18 Proteins"; product "rotund, transcript variant X2"; transcript_biotype "mRNA"; exon_number "2";
NW_027332236.1	Gnomon	exon	9348961	9349060	.	+	.	gene_id "rn"; transcript_id "XM_073089691.1"; db_xref "GeneID:140754665"; db_xref "GenBank:XM_073089691.1"; experiment "COORDINATES: polyA evidence [ECO:0006239]"; gene "rn"; model_evidence "Supporting evidence includes similarity to: 18 Proteins"; product "rotund, transcript variant X2"; transcript_biotype "mRNA"; exon_number "3";
NW_027332236.1	Gnomon	exon	9350774	9350898	.	+	.	gene_id "rn"; transcript_id "XM_073089691.1"; db_xref "GeneID:140754665"; db_xref "GenBank:XM_073089691.1"; experiment "COORDINATES: polyA evidence [ECO:0006239]"; gene "rn"; model_evidence "Supporting evidence includes similarity to: 18 Proteins"; product "rotund, transcript variant X2"; transcript_biotype "mRNA"; exon_number "4";
NW_027332236.1	Gnomon	exon	9391006	9391086	.	+	.	gene_id "rn"; transcript_id "XM_073089691.1"; db_xref "GeneID:140754665"; db_xref "GenBank:XM_073089691.1"; experiment "COORDINATES: polyA evidence [ECO:0006239]"; gene "rn"; model_evidence "Supporting evidence includes similarity to: 18 Proteins"; product "rotund, transcript variant X2"; transcript_biotype "mRNA"; exon_number "5";
NW_027332236.1	Gnomon	exon	9398833	9398953	.	+	.	gene_id "rn"; transcript_id "XM_073089691.1"; db_xref "GeneID:140754665"; db_xref "GenBank:XM_073089691.1"; experiment "COORDINATES: polyA evidence [ECO:0006239]"; gene "rn"; model_evidence "Supporting evidence includes similarity to: 18 Proteins"; product "rotund, transcript variant X2"; transcript_biotype "mRNA"; exon_number "6";
NW_027332236.1	Gnomon	exon	9399650	9399789	.	+	.	gene_id "rn"; transcript_id "XM_073089691.1"; db_xref "GeneID:140754665"; db_xref "GenBank:XM_073089691.1"; experiment "COORDINATES: polyA evidence [ECO:0006239]"; gene "rn"; model_evidence "Supporting evidence includes similarity to: 18 Proteins"; product "rotund, transcript variant X2"; transcript_biotype "mRNA"; exon_number "7";
NW_027332236.1	Gnomon	exon	9501627	9505332	.	+	.	gene_id "rn"; transcript_id "XM_073089691.1"; db_xref "GeneID:140754665"; db_xref "GenBank:XM_073089691.1"; experiment "COORDINATES: polyA evidence [ECO:0006239]"; gene "rn"; model_evidence "Supporting evidence includes similarity to: 18 Proteins"; product "rotund, transcript variant X2"; transcript_biotype "mRNA"; exon_number "8";
NW_027332236.1	Gnomon	CDS	9282198	9282377	.	+	0	gene_id "rn"; transcript_id "XM_073089691.1"; db_xref "GeneID:140754665"; db_xref "GenBank:XP_072945792.1"; gbkey "CDS"; gene "rn"; product "zinc finger protein rotund isoform X1"; protein_id "XP_072945792.1"; exon_number "2";
NW_027332236.1	Gnomon	CDS	9348961	9349060	.	+	0	gene_id "rn"; transcript_id "XM_073089691.1"; db_xref "GeneID:140754665"; db_xref "GenBank:XP_072945792.1"; gbkey "CDS"; gene "rn"; product "zinc finger protein rotund isoform X1"; protein_id "XP_072945792.1"; exon_number "3";
NW_027332236.1	Gnomon	CDS	9350774	9350898	.	+	2	gene_id "rn"; transcript_id "XM_073089691.1"; db_xref "GeneID:140754665"; db_xref "GenBank:XP_072945792.1"; gbkey "CDS"; gene "rn"; product "zinc finger protein rotund isoform X1"; protein_id "XP_072945792.1"; exon_number "4";
NW_027332236.1	Gnomon	CDS	9391006	9391086	.	+	0	gene_id "rn"; transcript_id "XM_073089691.1"; db_xref "GeneID:140754665"; db_xref "GenBank:XP_072945792.1"; gbkey "CDS"; gene "rn"; product "zinc finger protein rotund isoform X1"; protein_id "XP_072945792.1"; exon_number "5";
NW_027332236.1	Gnomon	CDS	9398833	9398953	.	+	0	gene_id "rn"; transcript_id "XM_073089691.1"; db_xref "GeneID:140754665"; db_xref "GenBank:XP_072945792.1"; gbkey "CDS"; gene "rn"; product "zinc finger protein rotund isoform X1"; protein_id "XP_072945792.1"; exon_number "6";
NW_027332236.1	Gnomon	CDS	9399650	9399789	.	+	2	gene_id "rn"; transcript_id "XM_073089691.1"; db_xref "GeneID:140754665"; db_xref "GenBank:XP_072945792.1"; gbkey "CDS"; gene "rn"; product "zinc finger protein rotund isoform X1"; protein_id "XP_072945792.1"; exon_number "7";
NW_027332236.1	Gnomon	CDS	9501627	9502637	.	+	0	gene_id "rn"; transcript_id "XM_073089691.1"; db_xref "GeneID:140754665"; db_xref "GenBank:XP_072945792.1"; gbkey "CDS"; gene "rn"; product "zinc finger protein rotund isoform X1"; protein_id "XP_072945792.1"; exon_number "8";
NW_027332236.1	Gnomon	start_codon	9282198	9282200	.	+	0	gene_id "rn"; transcript_id "XM_073089691.1"; db_xref "GeneID:140754665"; db_xref "GenBank:XP_072945792.1"; gbkey "CDS"; gene "rn"; product "zinc finger protein rotund isoform X1"; protein_id "XP_072945792.1"; exon_number "2";
NW_027332236.1	Gnomon	stop_codon	9502638	9502640	.	+	0	gene_id "rn"; transcript_id "XM_073089691.1"; db_xref "GeneID:140754665"; db_xref "GenBank:XP_072945792.1"; gbkey "CDS"; gene "rn"; product "zinc finger protein rotund isoform X1"; protein_id "XP_072945792.1"; exon_number "8";
NW_027332236.1	Gnomon	transcript	9265491	9505332	.	+	.	gene_id "rn"; transcript_id "XM_073089690.1"; db_xref "GeneID:140754665"; db_xref "GenBank:XM_073089690.1"; experiment "COORDINATES: polyA evidence [ECO:0006239]"; gbkey "mRNA"; gene "rn"; model_evidence "Supporting evidence includes similarity to: 18 Proteins"; product "rotund, transcript variant X1"; transcript_biotype "mRNA";
NW_027332236.1	Gnomon	exon	9265491	9265726	.	+	.	gene_id "rn"; transcript_id "XM_073089690.1"; db_xref "GeneID:140754665"; db_xref "GenBank:XM_073089690.1"; experiment "COORDINATES: polyA evidence [ECO:0006239]"; gene "rn"; model_evidence "Supporting evidence includes similarity to: 18 Proteins"; product "rotund, transcript variant X1"; transcript_biotype "mRNA"; exon_number "1";
NW_027332236.1	Gnomon	exon	9281578	9282377	.	+	.	gene_id "rn"; transcript_id "XM_073089690.1"; db_xref "GeneID:140754665"; db_xref "GenBank:XM_073089690.1"; experiment "COORDINATES: polyA evidence [ECO:0006239]"; gene "rn"; model_evidence "Supporting evidence includes similarity to: 18 Proteins"; product "rotund, transcript variant X1"; transcript_biotype "mRNA"; exon_number "2";
NW_027332236.1	Gnomon	exon	9348961	9349060	.	+	.	gene_id "rn"; transcript_id "XM_073089690.1"; db_xref "GeneID:140754665"; db_xref "GenBank:XM_073089690.1"; experiment "COORDINATES: polyA evidence [ECO:0006239]"; gene "rn"; model_evidence "Supporting evidence includes similarity to: 18 Proteins"; product "rotund, transcript variant X1"; transcript_biotype "mRNA"; exon_number "3";
NW_027332236.1	Gnomon	exon	9350774	9350898	.	+	.	gene_id "rn"; transcript_id "XM_073089690.1"; db_xref "GeneID:140754665"; db_xref "GenBank:XM_073089690.1"; experiment "COORDINATES: polyA evidence [ECO:0006239]"; gene "rn"; model_evidence "Supporting evidence includes similarity to: 18 Proteins"; product "rotund, transcript variant X1"; transcript_biotype "mRNA"; exon_number "4";
NW_027332236.1	Gnomon	exon	9391006	9391086	.	+	.	gene_id "rn"; transcript_id "XM_073089690.1"; db_xref "GeneID:140754665"; db_xref "GenBank:XM_073089690.1"; experiment "COORDINATES: polyA evidence [ECO:0006239]"; gene "rn"; model_evidence "Supporting evidence includes similarity to: 18 Proteins"; product "rotund, transcript variant X1"; transcript_biotype "mRNA"; exon_number "5";
NW_027332236.1	Gnomon	exon	9398833	9398953	.	+	.	gene_id "rn"; transcript_id "XM_073089690.1"; db_xref "GeneID:140754665"; db_xref "GenBank:XM_073089690.1"; experiment "COORDINATES: polyA evidence [ECO:0006239]"; gene "rn"; model_evidence "Supporting evidence includes similarity to: 18 Proteins"; product "rotund, transcript variant X1"; transcript_biotype "mRNA"; exon_number "6";
NW_027332236.1	Gnomon	exon	9399650	9399789	.	+	.	gene_id "rn"; transcript_id "XM_073089690.1"; db_xref "GeneID:140754665"; db_xref "GenBank:XM_073089690.1"; experiment "COORDINATES: polyA evidence [ECO:0006239]"; gene "rn"; model_evidence "Supporting evidence includes similarity to: 18 Proteins"; product "rotund, transcript variant X1"; transcript_biotype "mRNA"; exon_number "7";
NW_027332236.1	Gnomon	exon	9501627	9505332	.	+	.	gene_id "rn"; transcript_id "XM_073089690.1"; db_xref "GeneID:140754665"; db_xref "GenBank:XM_073089690.1"; experiment "COORDINATES: polyA evidence [ECO:0006239]"; gene "rn"; model_evidence "Supporting evidence includes similarity to: 18 Proteins"; product "rotund, transcript variant X1"; transcript_biotype "mRNA"; exon_number "8";
NW_027332236.1	Gnomon	CDS	9282198	9282377	.	+	0	gene_id "rn"; transcript_id "XM_073089690.1"; db_xref "GeneID:140754665"; db_xref "GenBank:XP_072945791.1"; gbkey "CDS"; gene "rn"; product "zinc finger protein rotund isoform X1"; protein_id "XP_072945791.1"; exon_number "2";
NW_027332236.1	Gnomon	CDS	9348961	9349060	.	+	0	gene_id "rn"; transcript_id "XM_073089690.1"; db_xref "GeneID:140754665"; db_xref "GenBank:XP_072945791.1"; gbkey "CDS"; gene "rn"; product "zinc finger protein rotund isoform X1"; protein_id "XP_072945791.1"; exon_number "3";
NW_027332236.1	Gnomon	CDS	9350774	9350898	.	+	2	gene_id "rn"; transcript_id "XM_073089690.1"; db_xref "GeneID:140754665"; db_xref "GenBank:XP_072945791.1"; gbkey "CDS"; gene "rn"; product "zinc finger protein rotund isoform X1"; protein_id "XP_072945791.1"; exon_number "4";
NW_027332236.1	Gnomon	CDS	9391006	9391086	.	+	0	gene_id "rn"; transcript_id "XM_073089690.1"; db_xref "GeneID:140754665"; db_xref "GenBank:XP_072945791.1"; gbkey "CDS"; gene "rn"; product "zinc finger protein rotund isoform X1"; protein_id "XP_072945791.1"; exon_number "5";
NW_027332236.1	Gnomon	CDS	9398833	9398953	.	+	0	gene_id "rn"; transcript_id "XM_073089690.1"; db_xref "GeneID:140754665"; db_xref "GenBank:XP_072945791.1"; gbkey "CDS"; gene "rn"; product "zinc finger protein rotund isoform X1"; protein_id "XP_072945791.1"; exon_number "6";
NW_027332236.1	Gnomon	CDS	9399650	9399789	.	+	2	gene_id "rn"; transcript_id "XM_073089690.1"; db_xref "GeneID:140754665"; db_xref "GenBank:XP_072945791.1"; gbkey "CDS"; gene "rn"; product "zinc finger protein rotund isoform X1"; protein_id "XP_072945791.1"; exon_number "7";
NW_027332236.1	Gnomon	CDS	9501627	9502637	.	+	0	gene_id "rn"; transcript_id "XM_073089690.1"; db_xref "GeneID:140754665"; db_xref "GenBank:XP_072945791.1"; gbkey "CDS"; gene "rn"; product "zinc finger protein rotund isoform X1"; protein_id "XP_072945791.1"; exon_number "8";
NW_027332236.1	Gnomon	start_codon	9282198	9282200	.	+	0	gene_id "rn"; transcript_id "XM_073089690.1"; db_xref "GeneID:140754665"; db_xref "GenBank:XP_072945791.1"; gbkey "CDS"; gene "rn"; product "zinc finger protein rotund isoform X1"; protein_id "XP_072945791.1"; exon_number "2";
NW_027332236.1	Gnomon	stop_codon	9502638	9502640	.	+	0	gene_id "rn"; transcript_id "XM_073089690.1"; db_xref "GeneID:140754665"; db_xref "GenBank:XP_072945791.1"; gbkey "CDS"; gene "rn"; product "zinc finger protein rotund isoform X1"; protein_id "XP_072945791.1"; exon_number "8";
NW_027332236.1	Gnomon	transcript	9265491	9505332	.	+	.	gene_id "rn"; transcript_id "XM_073089694.1"; db_xref "GeneID:140754665"; db_xref "GenBank:XM_073089694.1"; experiment "COORDINATES: polyA evidence [ECO:0006239]"; gbkey "mRNA"; gene "rn"; model_evidence "Supporting evidence includes similarity to: 18 Proteins"; product "rotund, transcript variant X5"; transcript_biotype "mRNA";
NW_027332236.1	Gnomon	exon	9265491	9265726	.	+	.	gene_id "rn"; transcript_id "XM_073089694.1"; db_xref "GeneID:140754665"; db_xref "GenBank:XM_073089694.1"; experiment "COORDINATES: polyA evidence [ECO:0006239]"; gene "rn"; model_evidence "Supporting evidence includes similarity to: 18 Proteins"; product "rotund, transcript variant X5"; transcript_biotype "mRNA"; exon_number "1";
NW_027332236.1	Gnomon	exon	9281578	9282377	.	+	.	gene_id "rn"; transcript_id "XM_073089694.1"; db_xref "GeneID:140754665"; db_xref "GenBank:XM_073089694.1"; experiment "COORDINATES: polyA evidence [ECO:0006239]"; gene "rn"; model_evidence "Supporting evidence includes similarity to: 18 Proteins"; product "rotund, transcript variant X5"; transcript_biotype "mRNA"; exon_number "2";
NW_027332236.1	Gnomon	exon	9348961	9349060	.	+	.	gene_id "rn"; transcript_id "XM_073089694.1"; db_xref "GeneID:140754665"; db_xref "GenBank:XM_073089694.1"; experiment "COORDINATES: polyA evidence [ECO:0006239]"; gene "rn"; model_evidence "Supporting evidence includes similarity to: 18 Proteins"; product "rotund, transcript variant X5"; transcript_biotype "mRNA"; exon_number "3";
NW_027332236.1	Gnomon	exon	9350774	9350898	.	+	.	gene_id "rn"; transcript_id "XM_073089694.1"; db_xref "GeneID:140754665"; db_xref "GenBank:XM_073089694.1"; experiment "COORDINATES: polyA evidence [ECO:0006239]"; gene "rn"; model_evidence "Supporting evidence includes similarity to: 18 Proteins"; product "rotund, transcript variant X5"; transcript_biotype "mRNA"; exon_number "4";
NW_027332236.1	Gnomon	exon	9398833	9398953	.	+	.	gene_id "rn"; transcript_id "XM_073089694.1"; db_xref "GeneID:140754665"; db_xref "GenBank:XM_073089694.1"; experiment "COORDINATES: polyA evidence [ECO:0006239]"; gene "rn"; model_evidence "Supporting evidence includes similarity to: 18 Proteins"; product "rotund, transcript variant X5"; transcript_biotype "mRNA"; exon_number "5";
NW_027332236.1	Gnomon	exon	9399650	9399789	.	+	.	gene_id "rn"; transcript_id "XM_073089694.1"; db_xref "GeneID:140754665"; db_xref "GenBank:XM_073089694.1"; experiment "COORDINATES: polyA evidence [ECO:0006239]"; gene "rn"; model_evidence "Supporting evidence includes similarity to: 18 Proteins"; product "rotund, transcript variant X5"; transcript_biotype "mRNA"; exon_number "6";
NW_027332236.1	Gnomon	exon	9501627	9505332	.	+	.	gene_id "rn"; transcript_id "XM_073089694.1"; db_xref "GeneID:140754665"; db_xref "GenBank:XM_073089694.1"; experiment "COORDINATES: polyA evidence [ECO:0006239]"; gene "rn"; model_evidence "Supporting evidence includes similarity to: 18 Proteins"; product "rotund, transcript variant X5"; transcript_biotype "mRNA"; exon_number "7";
NW_027332236.1	Gnomon	CDS	9282198	9282377	.	+	0	gene_id "rn"; transcript_id "XM_073089694.1"; db_xref "GeneID:140754665"; db_xref "GenBank:XP_072945795.1"; gbkey "CDS"; gene "rn"; product "zinc finger protein rotund isoform X3"; protein_id "XP_072945795.1"; exon_number "2";
NW_027332236.1	Gnomon	CDS	9348961	9349060	.	+	0	gene_id "rn"; transcript_id "XM_073089694.1"; db_xref "GeneID:140754665"; db_xref "GenBank:XP_072945795.1"; gbkey "CDS"; gene "rn"; product "zinc finger protein rotund isoform X3"; protein_id "XP_072945795.1"; exon_number "3";
NW_027332236.1	Gnomon	CDS	9350774	9350898	.	+	2	gene_id "rn"; transcript_id "XM_073089694.1"; db_xref "GeneID:140754665"; db_xref "GenBank:XP_072945795.1"; gbkey "CDS"; gene "rn"; product "zinc finger protein rotund isoform X3"; protein_id "XP_072945795.1"; exon_number "4";
NW_027332236.1	Gnomon	CDS	9398833	9398953	.	+	0	gene_id "rn"; transcript_id "XM_073089694.1"; db_xref "GeneID:140754665"; db_xref "GenBank:XP_072945795.1"; gbkey "CDS"; gene "rn"; product "zinc finger protein rotund isoform X3"; protein_id "XP_072945795.1"; exon_number "5";
NW_027332236.1	Gnomon	CDS	9399650	9399789	.	+	2	gene_id "rn"; transcript_id "XM_073089694.1"; db_xref "GeneID:140754665"; db_xref "GenBank:XP_072945795.1"; gbkey "CDS"; gene "rn"; product "zinc finger protein rotund isoform X3"; protein_id "XP_072945795.1"; exon_number "6";
NW_027332236.1	Gnomon	CDS	9501627	9502637	.	+	0	gene_id "rn"; transcript_id "XM_073089694.1"; db_xref "GeneID:140754665"; db_xref "GenBank:XP_072945795.1"; gbkey "CDS"; gene "rn"; product "zinc finger protein rotund isoform X3"; protein_id "XP_072945795.1"; exon_number "7";
NW_027332236.1	Gnomon	start_codon	9282198	9282200	.	+	0	gene_id "rn"; transcript_id "XM_073089694.1"; db_xref "GeneID:140754665"; db_xref "GenBank:XP_072945795.1"; gbkey "CDS"; gene "rn"; product "zinc finger protein rotund isoform X3"; protein_id "XP_072945795.1"; exon_number "2";
NW_027332236.1	Gnomon	stop_codon	9502638	9502640	.	+	0	gene_id "rn"; transcript_id "XM_073089694.1"; db_xref "GeneID:140754665"; db_xref "GenBank:XP_072945795.1"; gbkey "CDS"; gene "rn"; product "zinc finger protein rotund isoform X3"; protein_id "XP_072945795.1"; exon_number "7";
NW_027332236.1	Gnomon	transcript	9265491	9505332	.	+	.	gene_id "rn"; transcript_id "XM_073089693.1"; db_xref "GeneID:140754665"; db_xref "GenBank:XM_073089693.1"; experiment "COORDINATES: polyA evidence [ECO:0006239]"; gbkey "mRNA"; gene "rn"; model_evidence "Supporting evidence includes similarity to: 17 Proteins"; product "rotund, transcript variant X4"; transcript_biotype "mRNA";
NW_027332236.1	Gnomon	exon	9265491	9265726	.	+	.	gene_id "rn"; transcript_id "XM_073089693.1"; db_xref "GeneID:140754665"; db_xref "GenBank:XM_073089693.1"; experiment "COORDINATES: polyA evidence [ECO:0006239]"; gene "rn"; model_evidence "Supporting evidence includes similarity to: 17 Proteins"; product "rotund, transcript variant X4"; transcript_biotype "mRNA"; exon_number "1";
NW_027332236.1	Gnomon	exon	9281578	9282377	.	+	.	gene_id "rn"; transcript_id "XM_073089693.1"; db_xref "GeneID:140754665"; db_xref "GenBank:XM_073089693.1"; experiment "COORDINATES: polyA evidence [ECO:0006239]"; gene "rn"; model_evidence "Supporting evidence includes similarity to: 17 Proteins"; product "rotund, transcript variant X4"; transcript_biotype "mRNA"; exon_number "2";
NW_027332236.1	Gnomon	exon	9348964	9349060	.	+	.	gene_id "rn"; transcript_id "XM_073089693.1"; db_xref "GeneID:140754665"; db_xref "GenBank:XM_073089693.1"; experiment "COORDINATES: polyA evidence [ECO:0006239]"; gene "rn"; model_evidence "Supporting evidence includes similarity to: 17 Proteins"; product "rotund, transcript variant X4"; transcript_biotype "mRNA"; exon_number "3";
NW_027332236.1	Gnomon	exon	9350774	9350898	.	+	.	gene_id "rn"; transcript_id "XM_073089693.1"; db_xref "GeneID:140754665"; db_xref "GenBank:XM_073089693.1"; experiment "COORDINATES: polyA evidence [ECO:0006239]"; gene "rn"; model_evidence "Supporting evidence includes similarity to: 17 Proteins"; product "rotund, transcript variant X4"; transcript_biotype "mRNA"; exon_number "4";
NW_027332236.1	Gnomon	exon	9391006	9391086	.	+	.	gene_id "rn"; transcript_id "XM_073089693.1"; db_xref "GeneID:140754665"; db_xref "GenBank:XM_073089693.1"; experiment "COORDINATES: polyA evidence [ECO:0006239]"; gene "rn"; model_evidence "Supporting evidence includes similarity to: 17 Proteins"; product "rotund, transcript variant X4"; transcript_biotype "mRNA"; exon_number "5";
NW_027332236.1	Gnomon	exon	9398833	9398953	.	+	.	gene_id "rn"; transcript_id "XM_073089693.1"; db_xref "GeneID:140754665"; db_xref "GenBank:XM_073089693.1"; experiment "COORDINATES: polyA evidence [ECO:0006239]"; gene "rn"; model_evidence "Supporting evidence includes similarity to: 17 Proteins"; product "rotund, transcript variant X4"; transcript_biotype "mRNA"; exon_number "6";
NW_027332236.1	Gnomon	exon	9399650	9399789	.	+	.	gene_id "rn"; transcript_id "XM_073089693.1"; db_xref "GeneID:140754665"; db_xref "GenBank:XM_073089693.1"; experiment "COORDINATES: polyA evidence [ECO:0006239]"; gene "rn"; model_evidence "Supporting evidence includes similarity to: 17 Proteins"; product "rotund, transcript variant X4"; transcript_biotype "mRNA"; exon_number "7";
NW_027332236.1	Gnomon	exon	9501627	9505332	.	+	.	gene_id "rn"; transcript_id "XM_073089693.1"; db_xref "GeneID:140754665"; db_xref "GenBank:XM_073089693.1"; experiment "COORDINATES: polyA evidence [ECO:0006239]"; gene "rn"; model_evidence "Supporting evidence includes similarity to: 17 Proteins"; product "rotund, transcript variant X4"; transcript_biotype "mRNA"; exon_number "8";
NW_027332236.1	Gnomon	CDS	9282198	9282377	.	+	0	gene_id "rn"; transcript_id "XM_073089693.1"; db_xref "GeneID:140754665"; db_xref "GenBank:XP_072945794.1"; gbkey "CDS"; gene "rn"; product "zinc finger protein rotund isoform X2"; protein_id "XP_072945794.1"; exon_number "2";
NW_027332236.1	Gnomon	CDS	9348964	9349060	.	+	0	gene_id "rn"; transcript_id "XM_073089693.1"; db_xref "GeneID:140754665"; db_xref "GenBank:XP_072945794.1"; gbkey "CDS"; gene "rn"; product "zinc finger protein rotund isoform X2"; protein_id "XP_072945794.1"; exon_number "3";
NW_027332236.1	Gnomon	CDS	9350774	9350898	.	+	2	gene_id "rn"; transcript_id "XM_073089693.1"; db_xref "GeneID:140754665"; db_xref "GenBank:XP_072945794.1"; gbkey "CDS"; gene "rn"; product "zinc finger protein rotund isoform X2"; protein_id "XP_072945794.1"; exon_number "4";
NW_027332236.1	Gnomon	CDS	9391006	9391086	.	+	0	gene_id "rn"; transcript_id "XM_073089693.1"; db_xref "GeneID:140754665"; db_xref "GenBank:XP_072945794.1"; gbkey "CDS"; gene "rn"; product "zinc finger protein rotund isoform X2"; protein_id "XP_072945794.1"; exon_number "5";
NW_027332236.1	Gnomon	CDS	9398833	9398953	.	+	0	gene_id "rn"; transcript_id "XM_073089693.1"; db_xref "GeneID:140754665"; db_xref "GenBank:XP_072945794.1"; gbkey "CDS"; gene "rn"; product "zinc finger protein rotund isoform X2"; protein_id "XP_072945794.1"; exon_number "6";
NW_027332236.1	Gnomon	CDS	9399650	9399789	.	+	2	gene_id "rn"; transcript_id "XM_073089693.1"; db_xref "GeneID:140754665"; db_xref "GenBank:XP_072945794.1"; gbkey "CDS"; gene "rn"; product "zinc finger protein rotund isoform X2"; protein_id "XP_072945794.1"; exon_number "7";
NW_027332236.1	Gnomon	CDS	9501627	9502637	.	+	0	gene_id "rn"; transcript_id "XM_073089693.1"; db_xref "GeneID:140754665"; db_xref "GenBank:XP_072945794.1"; gbkey "CDS"; gene "rn"; product "zinc finger protein rotund isoform X2"; protein_id "XP_072945794.1"; exon_number "8";
NW_027332236.1	Gnomon	start_codon	9282198	9282200	.	+	0	gene_id "rn"; transcript_id "XM_073089693.1"; db_xref "GeneID:140754665"; db_xref "GenBank:XP_072945794.1"; gbkey "CDS"; gene "rn"; product "zinc finger protein rotund isoform X2"; protein_id "XP_072945794.1"; exon_number "2";
NW_027332236.1	Gnomon	stop_codon	9502638	9502640	.	+	0	gene_id "rn"; transcript_id "XM_073089693.1"; db_xref "GeneID:140754665"; db_xref "GenBank:XP_072945794.1"; gbkey "CDS"; gene "rn"; product "zinc finger protein rotund isoform X2"; protein_id "XP_072945794.1"; exon_number "8";
NW_027332236.1	Gnomon	transcript	9265491	9505332	.	+	.	gene_id "rn"; transcript_id "XM_073089692.1"; db_xref "GeneID:140754665"; db_xref "GenBank:XM_073089692.1"; experiment "COORDINATES: polyA evidence [ECO:0006239]"; gbkey "mRNA"; gene "rn"; model_evidence "Supporting evidence includes similarity to: 18 Proteins"; product "rotund, transcript variant X3"; transcript_biotype "mRNA";
NW_027332236.1	Gnomon	exon	9265491	9265635	.	+	.	gene_id "rn"; transcript_id "XM_073089692.1"; db_xref "GeneID:140754665"; db_xref "GenBank:XM_073089692.1"; experiment "COORDINATES: polyA evidence [ECO:0006239]"; gene "rn"; model_evidence "Supporting evidence includes similarity to: 18 Proteins"; product "rotund, transcript variant X3"; transcript_biotype "mRNA"; exon_number "1";
NW_027332236.1	Gnomon	exon	9281578	9282377	.	+	.	gene_id "rn"; transcript_id "XM_073089692.1"; db_xref "GeneID:140754665"; db_xref "GenBank:XM_073089692.1"; experiment "COORDINATES: polyA evidence [ECO:0006239]"; gene "rn"; model_evidence "Supporting evidence includes similarity to: 18 Proteins"; product "rotund, transcript variant X3"; transcript_biotype "mRNA"; exon_number "2";
NW_027332236.1	Gnomon	exon	9348961	9349060	.	+	.	gene_id "rn"; transcript_id "XM_073089692.1"; db_xref "GeneID:140754665"; db_xref "GenBank:XM_073089692.1"; experiment "COORDINATES: polyA evidence [ECO:0006239]"; gene "rn"; model_evidence "Supporting evidence includes similarity to: 18 Proteins"; product "rotund, transcript variant X3"; transcript_biotype "mRNA"; exon_number "3";
NW_027332236.1	Gnomon	exon	9350774	9350898	.	+	.	gene_id "rn"; transcript_id "XM_073089692.1"; db_xref "GeneID:140754665"; db_xref "GenBank:XM_073089692.1"; experiment "COORDINATES: polyA evidence [ECO:0006239]"; gene "rn"; model_evidence "Supporting evidence includes similarity to: 18 Proteins"; product "rotund, transcript variant X3"; transcript_biotype "mRNA"; exon_number "4";
NW_027332236.1	Gnomon	exon	9391006	9391086	.	+	.	gene_id "rn"; transcript_id "XM_073089692.1"; db_xref "GeneID:140754665"; db_xref "GenBank:XM_073089692.1"; experiment "COORDINATES: polyA evidence [ECO:0006239]"; gene "rn"; model_evidence "Supporting evidence includes similarity to: 18 Proteins"; product "rotund, transcript variant X3"; transcript_biotype "mRNA"; exon_number "5";
NW_027332236.1	Gnomon	exon	9398833	9398953	.	+	.	gene_id "rn"; transcript_id "XM_073089692.1"; db_xref "GeneID:140754665"; db_xref "GenBank:XM_073089692.1"; experiment "COORDINATES: polyA evidence [ECO:0006239]"; gene "rn"; model_evidence "Supporting evidence includes similarity to: 18 Proteins"; product "rotund, transcript variant X3"; transcript_biotype "mRNA"; exon_number "6";
NW_027332236.1	Gnomon	exon	9399650	9399789	.	+	.	gene_id "rn"; transcript_id "XM_073089692.1"; db_xref "GeneID:140754665"; db_xref "GenBank:XM_073089692.1"; experiment "COORDINATES: polyA evidence [ECO:0006239]"; gene "rn"; model_evidence "Supporting evidence includes similarity to: 18 Proteins"; product "rotund, transcript variant X3"; transcript_biotype "mRNA"; exon_number "7";
NW_027332236.1	Gnomon	exon	9501627	9505332	.	+	.	gene_id "rn"; transcript_id "XM_073089692.1"; db_xref "GeneID:140754665"; db_xref "GenBank:XM_073089692.1"; experiment "COORDINATES: polyA evidence [ECO:0006239]"; gene "rn"; model_evidence "Supporting evidence includes similarity to: 18 Proteins"; product "rotund, transcript variant X3"; transcript_biotype "mRNA"; exon_number "8";
NW_027332236.1	Gnomon	CDS	9282198	9282377	.	+	0	gene_id "rn"; transcript_id "XM_073089692.1"; db_xref "GeneID:140754665"; db_xref "GenBank:XP_072945793.1"; gbkey "CDS"; gene "rn"; product "zinc finger protein rotund isoform X1"; protein_id "XP_072945793.1"; exon_number "2";
NW_027332236.1	Gnomon	CDS	9348961	9349060	.	+	0	gene_id "rn"; transcript_id "XM_073089692.1"; db_xref "GeneID:140754665"; db_xref "GenBank:XP_072945793.1"; gbkey "CDS"; gene "rn"; product "zinc finger protein rotund isoform X1"; protein_id "XP_072945793.1"; exon_number "3";
NW_027332236.1	Gnomon	CDS	9350774	9350898	.	+	2	gene_id "rn"; transcript_id "XM_073089692.1"; db_xref "GeneID:140754665"; db_xref "GenBank:XP_072945793.1"; gbkey "CDS"; gene "rn"; product "zinc finger protein rotund isoform X1"; protein_id "XP_072945793.1"; exon_number "4";
NW_027332236.1	Gnomon	CDS	9391006	9391086	.	+	0	gene_id "rn"; transcript_id "XM_073089692.1"; db_xref "GeneID:140754665"; db_xref "GenBank:XP_072945793.1"; gbkey "CDS"; gene "rn"; product "zinc finger protein rotund isoform X1"; protein_id "XP_072945793.1"; exon_number "5";
NW_027332236.1	Gnomon	CDS	9398833	9398953	.	+	0	gene_id "rn"; transcript_id "XM_073089692.1"; db_xref "GeneID:140754665"; db_xref "GenBank:XP_072945793.1"; gbkey "CDS"; gene "rn"; product "zinc finger protein rotund isoform X1"; protein_id "XP_072945793.1"; exon_number "6";
NW_027332236.1	Gnomon	CDS	9399650	9399789	.	+	2	gene_id "rn"; transcript_id "XM_073089692.1"; db_xref "GeneID:140754665"; db_xref "GenBank:XP_072945793.1"; gbkey "CDS"; gene "rn"; product "zinc finger protein rotund isoform X1"; protein_id "XP_072945793.1"; exon_number "7";
NW_027332236.1	Gnomon	CDS	9501627	9502637	.	+	0	gene_id "rn"; transcript_id "XM_073089692.1"; db_xref "GeneID:140754665"; db_xref "GenBank:XP_072945793.1"; gbkey "CDS"; gene "rn"; product "zinc finger protein rotund isoform X1"; protein_id "XP_072945793.1"; exon_number "8";
NW_027332236.1	Gnomon	start_codon	9282198	9282200	.	+	0	gene_id "rn"; transcript_id "XM_073089692.1"; db_xref "GeneID:140754665"; db_xref "GenBank:XP_072945793.1"; gbkey "CDS"; gene "rn"; product "zinc finger protein rotund isoform X1"; protein_id "XP_072945793.1"; exon_number "2";
NW_027332236.1	Gnomon	stop_codon	9502638	9502640	.	+	0	gene_id "rn"; transcript_id "XM_073089692.1"; db_xref "GeneID:140754665"; db_xref "GenBank:XP_072945793.1"; gbkey "CDS"; gene "rn"; product "zinc finger protein rotund isoform X1"; protein_id "XP_072945793.1"; exon_number "8";
NW_027332236.1	Gnomon	transcript	9455526	9505332	.	+	.	gene_id "rn"; transcript_id "XM_073089695.1"; db_xref "GeneID:140754665"; db_xref "GenBank:XM_073089695.1"; experiment "COORDINATES: polyA evidence [ECO:0006239]"; gbkey "mRNA"; gene "rn"; model_evidence "Supporting evidence includes similarity to: 14 Proteins"; product "rotund, transcript variant X6"; transcript_biotype "mRNA";
NW_027332236.1	Gnomon	exon	9455526	9456170	.	+	.	gene_id "rn"; transcript_id "XM_073089695.1"; db_xref "GeneID:140754665"; db_xref "GenBank:XM_073089695.1"; experiment "COORDINATES: polyA evidence [ECO:0006239]"; gene "rn"; model_evidence "Supporting evidence includes similarity to: 14 Proteins"; product "rotund, transcript variant X6"; transcript_biotype "mRNA"; exon_number "1";
NW_027332236.1	Gnomon	exon	9458510	9459077	.	+	.	gene_id "rn"; transcript_id "XM_073089695.1"; db_xref "GeneID:140754665"; db_xref "GenBank:XM_073089695.1"; experiment "COORDINATES: polyA evidence [ECO:0006239]"; gene "rn"; model_evidence "Supporting evidence includes similarity to: 14 Proteins"; product "rotund, transcript variant X6"; transcript_biotype "mRNA"; exon_number "2";
NW_027332236.1	Gnomon	exon	9501627	9505332	.	+	.	gene_id "rn"; transcript_id "XM_073089695.1"; db_xref "GeneID:140754665"; db_xref "GenBank:XM_073089695.1"; experiment "COORDINATES: polyA evidence [ECO:0006239]"; gene "rn"; model_evidence "Supporting evidence includes similarity to: 14 Proteins"; product "rotund, transcript variant X6"; transcript_biotype "mRNA"; exon_number "3";
NW_027332236.1	Gnomon	CDS	9458679	9459077	.	+	0	gene_id "rn"; transcript_id "XM_073089695.1"; db_xref "GeneID:140754665"; db_xref "GenBank:XP_072945796.1"; gbkey "CDS"; gene "rn"; product "zinc finger protein rotund isoform X4"; protein_id "XP_072945796.1"; exon_number "2";
NW_027332236.1	Gnomon	CDS	9501627	9502637	.	+	0	gene_id "rn"; transcript_id "XM_073089695.1"; db_xref "GeneID:140754665"; db_xref "GenBank:XP_072945796.1"; gbkey "CDS"; gene "rn"; product "zinc finger protein rotund isoform X4"; protein_id "XP_072945796.1"; exon_number "3";
NW_027332236.1	Gnomon	start_codon	9458679	9458681	.	+	0	gene_id "rn"; transcript_id "XM_073089695.1"; db_xref "GeneID:140754665"; db_xref "GenBank:XP_072945796.1"; gbkey "CDS"; gene "rn"; product "zinc finger protein rotund isoform X4"; protein_id "XP_072945796.1"; exon_number "2";
NW_027332236.1	Gnomon	stop_codon	9502638	9502640	.	+	0	gene_id "rn"; transcript_id "XM_073089695.1"; db_xref "GeneID:140754665"; db_xref "GenBank:XP_072945796.1"; gbkey "CDS"; gene "rn"; product "zinc finger protein rotund isoform X4"; protein_id "XP_072945796.1"; exon_number "3";
NW_027332236.1	tRNAscan-SE	gene	9328663	9328735	.	+	.	gene_id "TRNAM-CAU_21"; transcript_id ""; db_xref "GeneID:140754912"; description "transfer RNA methionine (anticodon CAU)"; gbkey "Gene"; gene "TRNAM-CAU"; gene_biotype "tRNA";
NW_027332236.1	tRNAscan-SE	transcript	9328663	9328735	.	+	.	gene_id "TRNAM-CAU_21"; transcript_id "unassigned_transcript_771"; anticodon "(pos:9328696..9328698)"; db_xref "GeneID:140754912"; gbkey "tRNA"; gene "TRNAM-CAU"; inference "COORDINATES: profile:tRNAscan-SE:2.0.12"; note "transfer RNA methionine (anticodon CAU)"; product "tRNA-Met"; transcript_biotype "tRNA";
NW_027332236.1	tRNAscan-SE	exon	9328663	9328735	.	+	.	gene_id "TRNAM-CAU_21"; transcript_id "unassigned_transcript_771"; anticodon "(pos:9328696..9328698)"; db_xref "GeneID:140754912"; gene "TRNAM-CAU"; inference "COORDINATES: profile:tRNAscan-SE:2.0.12"; note "transfer RNA methionine (anticodon CAU)"; product "tRNA-Met"; transcript_biotype "tRNA"; exon_number "1";
NW_027332236.1	Gnomon	gene	9506118	9602605	.	-	.	gene_id "cher"; transcript_id ""; db_xref "GeneID:140754728"; description "filamin A protein cher"; gbkey "Gene"; gene "cher"; gene_biotype "protein_coding";
NW_027332236.1	Gnomon	transcript	9506118	9602605	.	-	.	gene_id "cher"; transcript_id "XM_073089808.1"; db_xref "GeneID:140754728"; db_xref "GenBank:XM_073089808.1"; experiment "COORDINATES: polyA evidence [ECO:0006239]"; gbkey "mRNA"; gene "cher"; model_evidence "Supporting evidence includes similarity to: 19 Proteins"; product "filamin A protein cher, transcript variant X8"; transcript_biotype "mRNA";
NW_027332236.1	Gnomon	exon	9602396	9602605	.	-	.	gene_id "cher"; transcript_id "XM_073089808.1"; db_xref "GeneID:140754728"; db_xref "GenBank:XM_073089808.1"; experiment "COORDINATES: polyA evidence [ECO:0006239]"; gene "cher"; model_evidence "Supporting evidence includes similarity to: 19 Proteins"; product "filamin A protein cher, transcript variant X8"; transcript_biotype "mRNA"; exon_number "1";
NW_027332236.1	Gnomon	exon	9566618	9566730	.	-	.	gene_id "cher"; transcript_id "XM_073089808.1"; db_xref "GeneID:140754728"; db_xref "GenBank:XM_073089808.1"; experiment "COORDINATES: polyA evidence [ECO:0006239]"; gene "cher"; model_evidence "Supporting evidence includes similarity to: 19 Proteins"; product "filamin A protein cher, transcript variant X8"; transcript_biotype "mRNA"; exon_number "2";
NW_027332236.1	Gnomon	exon	9529319	9529459	.	-	.	gene_id "cher"; transcript_id "XM_073089808.1"; db_xref "GeneID:140754728"; db_xref "GenBank:XM_073089808.1"; experiment "COORDINATES: polyA evidence [ECO:0006239]"; gene "cher"; model_evidence "Supporting evidence includes similarity to: 19 Proteins"; product "filamin A protein cher, transcript variant X8"; transcript_biotype "mRNA"; exon_number "3";
NW_027332236.1	Gnomon	exon	9528842	9529011	.	-	.	gene_id "cher"; transcript_id "XM_073089808.1"; db_xref "GeneID:140754728"; db_xref "GenBank:XM_073089808.1"; experiment "COORDINATES: polyA evidence [ECO:0006239]"; gene "cher"; model_evidence "Supporting evidence includes similarity to: 19 Proteins"; product "filamin A protein cher, transcript variant X8"; transcript_biotype "mRNA"; exon_number "4";
NW_027332236.1	Gnomon	exon	9528378	9528503	.	-	.	gene_id "cher"; transcript_id "XM_073089808.1"; db_xref "GeneID:140754728"; db_xref "GenBank:XM_073089808.1"; experiment "COORDINATES: polyA evidence [ECO:0006239]"; gene "cher"; model_evidence "Supporting evidence includes similarity to: 19 Proteins"; product "filamin A protein cher, transcript variant X8"; transcript_biotype "mRNA"; exon_number "5";
NW_027332236.1	Gnomon	exon	9527889	9528002	.	-	.	gene_id "cher"; transcript_id "XM_073089808.1"; db_xref "GeneID:140754728"; db_xref "GenBank:XM_073089808.1"; experiment "COORDINATES: polyA evidence [ECO:0006239]"; gene "cher"; model_evidence "Supporting evidence includes similarity to: 19 Proteins"; product "filamin A protein cher, transcript variant X8"; transcript_biotype "mRNA"; exon_number "6";
NW_027332236.1	Gnomon	exon	9527189	9527377	.	-	.	gene_id "cher"; transcript_id "XM_073089808.1"; db_xref "GeneID:140754728"; db_xref "GenBank:XM_073089808.1"; experiment "COORDINATES: polyA evidence [ECO:0006239]"; gene "cher"; model_evidence "Supporting evidence includes similarity to: 19 Proteins"; product "filamin A protein cher, transcript variant X8"; transcript_biotype "mRNA"; exon_number "7";
NW_027332236.1	Gnomon	exon	9526579	9526681	.	-	.	gene_id "cher"; transcript_id "XM_073089808.1"; db_xref "GeneID:140754728"; db_xref "GenBank:XM_073089808.1"; experiment "COORDINATES: polyA evidence [ECO:0006239]"; gene "cher"; model_evidence "Supporting evidence includes similarity to: 19 Proteins"; product "filamin A protein cher, transcript variant X8"; transcript_biotype "mRNA"; exon_number "8";
NW_027332236.1	Gnomon	exon	9525917	9526059	.	-	.	gene_id "cher"; transcript_id "XM_073089808.1"; db_xref "GeneID:140754728"; db_xref "GenBank:XM_073089808.1"; experiment "COORDINATES: polyA evidence [ECO:0006239]"; gene "cher"; model_evidence "Supporting evidence includes similarity to: 19 Proteins"; product "filamin A protein cher, transcript variant X8"; transcript_biotype "mRNA"; exon_number "9";
NW_027332236.1	Gnomon	exon	9524685	9524793	.	-	.	gene_id "cher"; transcript_id "XM_073089808.1"; db_xref "GeneID:140754728"; db_xref "GenBank:XM_073089808.1"; experiment "COORDINATES: polyA evidence [ECO:0006239]"; gene "cher"; model_evidence "Supporting evidence includes similarity to: 19 Proteins"; product "filamin A protein cher, transcript variant X8"; transcript_biotype "mRNA"; exon_number "10";
NW_027332236.1	Gnomon	exon	9523404	9523568	.	-	.	gene_id "cher"; transcript_id "XM_073089808.1"; db_xref "GeneID:140754728"; db_xref "GenBank:XM_073089808.1"; experiment "COORDINATES: polyA evidence [ECO:0006239]"; gene "cher"; model_evidence "Supporting evidence includes similarity to: 19 Proteins"; product "filamin A protein cher, transcript variant X8"; transcript_biotype "mRNA"; exon_number "11";
NW_027332236.1	Gnomon	exon	9521618	9521857	.	-	.	gene_id "cher"; transcript_id "XM_073089808.1"; db_xref "GeneID:140754728"; db_xref "GenBank:XM_073089808.1"; experiment "COORDINATES: polyA evidence [ECO:0006239]"; gene "cher"; model_evidence "Supporting evidence includes similarity to: 19 Proteins"; product "filamin A protein cher, transcript variant X8"; transcript_biotype "mRNA"; exon_number "12";
NW_027332236.1	Gnomon	exon	9514206	9514396	.	-	.	gene_id "cher"; transcript_id "XM_073089808.1"; db_xref "GeneID:140754728"; db_xref "GenBank:XM_073089808.1"; experiment "COORDINATES: polyA evidence [ECO:0006239]"; gene "cher"; model_evidence "Supporting evidence includes similarity to: 19 Proteins"; product "filamin A protein cher, transcript variant X8"; transcript_biotype "mRNA"; exon_number "13";
NW_027332236.1	Gnomon	exon	9511135	9511290	.	-	.	gene_id "cher"; transcript_id "XM_073089808.1"; db_xref "GeneID:140754728"; db_xref "GenBank:XM_073089808.1"; experiment "COORDINATES: polyA evidence [ECO:0006239]"; gene "cher"; model_evidence "Supporting evidence includes similarity to: 19 Proteins"; product "filamin A protein cher, transcript variant X8"; transcript_biotype "mRNA"; exon_number "14";
NW_027332236.1	Gnomon	exon	9509822	9509891	.	-	.	gene_id "cher"; transcript_id "XM_073089808.1"; db_xref "GeneID:140754728"; db_xref "GenBank:XM_073089808.1"; experiment "COORDINATES: polyA evidence [ECO:0006239]"; gene "cher"; model_evidence "Supporting evidence includes similarity to: 19 Proteins"; product "filamin A protein cher, transcript variant X8"; transcript_biotype "mRNA"; exon_number "15";
NW_027332236.1	Gnomon	exon	9509234	9509352	.	-	.	gene_id "cher"; transcript_id "XM_073089808.1"; db_xref "GeneID:140754728"; db_xref "GenBank:XM_073089808.1"; experiment "COORDINATES: polyA evidence [ECO:0006239]"; gene "cher"; model_evidence "Supporting evidence includes similarity to: 19 Proteins"; product "filamin A protein cher, transcript variant X8"; transcript_biotype "mRNA"; exon_number "16";
NW_027332236.1	Gnomon	exon	9508347	9508443	.	-	.	gene_id "cher"; transcript_id "XM_073089808.1"; db_xref "GeneID:140754728"; db_xref "GenBank:XM_073089808.1"; experiment "COORDINATES: polyA evidence [ECO:0006239]"; gene "cher"; model_evidence "Supporting evidence includes similarity to: 19 Proteins"; product "filamin A protein cher, transcript variant X8"; transcript_biotype "mRNA"; exon_number "17";
NW_027332236.1	Gnomon	exon	9507763	9507969	.	-	.	gene_id "cher"; transcript_id "XM_073089808.1"; db_xref "GeneID:140754728"; db_xref "GenBank:XM_073089808.1"; experiment "COORDINATES: polyA evidence [ECO:0006239]"; gene "cher"; model_evidence "Supporting evidence includes similarity to: 19 Proteins"; product "filamin A protein cher, transcript variant X8"; transcript_biotype "mRNA"; exon_number "18";
NW_027332236.1	Gnomon	exon	9506118	9507242	.	-	.	gene_id "cher"; transcript_id "XM_073089808.1"; db_xref "GeneID:140754728"; db_xref "GenBank:XM_073089808.1"; experiment "COORDINATES: polyA evidence [ECO:0006239]"; gene "cher"; model_evidence "Supporting evidence includes similarity to: 19 Proteins"; product "filamin A protein cher, transcript variant X8"; transcript_biotype "mRNA"; exon_number "19";
NW_027332236.1	Gnomon	CDS	9529319	9529448	.	-	0	gene_id "cher"; transcript_id "XM_073089808.1"; db_xref "GeneID:140754728"; db_xref "GenBank:XP_072945909.1"; gbkey "CDS"; gene "cher"; product "filamin-A isoform X5"; protein_id "XP_072945909.1"; exon_number "3";
NW_027332236.1	Gnomon	CDS	9528842	9529011	.	-	2	gene_id "cher"; transcript_id "XM_073089808.1"; db_xref "GeneID:140754728"; db_xref "GenBank:XP_072945909.1"; gbkey "CDS"; gene "cher"; product "filamin-A isoform X5"; protein_id "XP_072945909.1"; exon_number "4";
NW_027332236.1	Gnomon	CDS	9528378	9528503	.	-	0	gene_id "cher"; transcript_id "XM_073089808.1"; db_xref "GeneID:140754728"; db_xref "GenBank:XP_072945909.1"; gbkey "CDS"; gene "cher"; product "filamin-A isoform X5"; protein_id "XP_072945909.1"; exon_number "5";
NW_027332236.1	Gnomon	CDS	9527889	9528002	.	-	0	gene_id "cher"; transcript_id "XM_073089808.1"; db_xref "GeneID:140754728"; db_xref "GenBank:XP_072945909.1"; gbkey "CDS"; gene "cher"; product "filamin-A isoform X5"; protein_id "XP_072945909.1"; exon_number "6";
NW_027332236.1	Gnomon	CDS	9527189	9527377	.	-	0	gene_id "cher"; transcript_id "XM_073089808.1"; db_xref "GeneID:140754728"; db_xref "GenBank:XP_072945909.1"; gbkey "CDS"; gene "cher"; product "filamin-A isoform X5"; protein_id "XP_072945909.1"; exon_number "7";
NW_027332236.1	Gnomon	CDS	9526579	9526681	.	-	0	gene_id "cher"; transcript_id "XM_073089808.1"; db_xref "GeneID:140754728"; db_xref "GenBank:XP_072945909.1"; gbkey "CDS"; gene "cher"; product "filamin-A isoform X5"; protein_id "XP_072945909.1"; exon_number "8";
NW_027332236.1	Gnomon	CDS	9525917	9526059	.	-	2	gene_id "cher"; transcript_id "XM_073089808.1"; db_xref "GeneID:140754728"; db_xref "GenBank:XP_072945909.1"; gbkey "CDS"; gene "cher"; product "filamin-A isoform X5"; protein_id "XP_072945909.1"; exon_number "9";
NW_027332236.1	Gnomon	CDS	9524685	9524793	.	-	0	gene_id "cher"; transcript_id "XM_073089808.1"; db_xref "GeneID:140754728"; db_xref "GenBank:XP_072945909.1"; gbkey "CDS"; gene "cher"; product "filamin-A isoform X5"; protein_id "XP_072945909.1"; exon_number "10";
NW_027332236.1	Gnomon	CDS	9523404	9523568	.	-	2	gene_id "cher"; transcript_id "XM_073089808.1"; db_xref "GeneID:140754728"; db_xref "GenBank:XP_072945909.1"; gbkey "CDS"; gene "cher"; product "filamin-A isoform X5"; protein_id "XP_072945909.1"; exon_number "11";
NW_027332236.1	Gnomon	CDS	9521618	9521857	.	-	2	gene_id "cher"; transcript_id "XM_073089808.1"; db_xref "GeneID:140754728"; db_xref "GenBank:XP_072945909.1"; gbkey "CDS"; gene "cher"; product "filamin-A isoform X5"; protein_id "XP_072945909.1"; exon_number "12";
NW_027332236.1	Gnomon	CDS	9514206	9514396	.	-	2	gene_id "cher"; transcript_id "XM_073089808.1"; db_xref "GeneID:140754728"; db_xref "GenBank:XP_072945909.1"; gbkey "CDS"; gene "cher"; product "filamin-A isoform X5"; protein_id "XP_072945909.1"; exon_number "13";
NW_027332236.1	Gnomon	CDS	9511135	9511290	.	-	0	gene_id "cher"; transcript_id "XM_073089808.1"; db_xref "GeneID:140754728"; db_xref "GenBank:XP_072945909.1"; gbkey "CDS"; gene "cher"; product "filamin-A isoform X5"; protein_id "XP_072945909.1"; exon_number "14";
NW_027332236.1	Gnomon	CDS	9509822	9509891	.	-	0	gene_id "cher"; transcript_id "XM_073089808.1"; db_xref "GeneID:140754728"; db_xref "GenBank:XP_072945909.1"; gbkey "CDS"; gene "cher"; product "filamin-A isoform X5"; protein_id "XP_072945909.1"; exon_number "15";
NW_027332236.1	Gnomon	CDS	9509234	9509352	.	-	2	gene_id "cher"; transcript_id "XM_073089808.1"; db_xref "GeneID:140754728"; db_xref "GenBank:XP_072945909.1"; gbkey "CDS"; gene "cher"; product "filamin-A isoform X5"; protein_id "XP_072945909.1"; exon_number "16";
NW_027332236.1	Gnomon	CDS	9508347	9508443	.	-	0	gene_id "cher"; transcript_id "XM_073089808.1"; db_xref "GeneID:140754728"; db_xref "GenBank:XP_072945909.1"; gbkey "CDS"; gene "cher"; product "filamin-A isoform X5"; protein_id "XP_072945909.1"; exon_number "17";
NW_027332236.1	Gnomon	CDS	9507763	9507969	.	-	2	gene_id "cher"; transcript_id "XM_073089808.1"; db_xref "GeneID:140754728"; db_xref "GenBank:XP_072945909.1"; gbkey "CDS"; gene "cher"; product "filamin-A isoform X5"; protein_id "XP_072945909.1"; exon_number "18";
NW_027332236.1	Gnomon	CDS	9507061	9507242	.	-	2	gene_id "cher"; transcript_id "XM_073089808.1"; db_xref "GeneID:140754728"; db_xref "GenBank:XP_072945909.1"; gbkey "CDS"; gene "cher"; product "filamin-A isoform X5"; protein_id "XP_072945909.1"; exon_number "19";
NW_027332236.1	Gnomon	start_codon	9529446	9529448	.	-	0	gene_id "cher"; transcript_id "XM_073089808.1"; db_xref "GeneID:140754728"; db_xref "GenBank:XP_072945909.1"; gbkey "CDS"; gene "cher"; product "filamin-A isoform X5"; protein_id "XP_072945909.1"; exon_number "3";
NW_027332236.1	Gnomon	stop_codon	9507058	9507060	.	-	0	gene_id "cher"; transcript_id "XM_073089808.1"; db_xref "GeneID:140754728"; db_xref "GenBank:XP_072945909.1"; gbkey "CDS"; gene "cher"; product "filamin-A isoform X5"; protein_id "XP_072945909.1"; exon_number "19";
NW_027332236.1	Gnomon	transcript	9506118	9602604	.	-	.	gene_id "cher"; transcript_id "XM_073089807.1"; db_xref "GeneID:140754728"; db_xref "GenBank:XM_073089807.1"; experiment "COORDINATES: polyA evidence [ECO:0006239]"; gbkey "mRNA"; gene "cher"; model_evidence "Supporting evidence includes similarity to: 31 Proteins"; product "filamin A protein cher, transcript variant X7"; transcript_biotype "mRNA";
NW_027332236.1	Gnomon	exon	9602396	9602604	.	-	.	gene_id "cher"; transcript_id "XM_073089807.1"; db_xref "GeneID:140754728"; db_xref "GenBank:XM_073089807.1"; experiment "COORDINATES: polyA evidence [ECO:0006239]"; gene "cher"; model_evidence "Supporting evidence includes similarity to: 31 Proteins"; product "filamin A protein cher, transcript variant X7"; transcript_biotype "mRNA"; exon_number "1";
NW_027332236.1	Gnomon	exon	9566618	9566730	.	-	.	gene_id "cher"; transcript_id "XM_073089807.1"; db_xref "GeneID:140754728"; db_xref "GenBank:XM_073089807.1"; experiment "COORDINATES: polyA evidence [ECO:0006239]"; gene "cher"; model_evidence "Supporting evidence includes similarity to: 31 Proteins"; product "filamin A protein cher, transcript variant X7"; transcript_biotype "mRNA"; exon_number "2";
NW_027332236.1	Gnomon	exon	9566046	9566096	.	-	.	gene_id "cher"; transcript_id "XM_073089807.1"; db_xref "GeneID:140754728"; db_xref "GenBank:XM_073089807.1"; experiment "COORDINATES: polyA evidence [ECO:0006239]"; gene "cher"; model_evidence "Supporting evidence includes similarity to: 31 Proteins"; product "filamin A protein cher, transcript variant X7"; transcript_biotype "mRNA"; exon_number "3";
NW_027332236.1	Gnomon	exon	9529319	9529459	.	-	.	gene_id "cher"; transcript_id "XM_073089807.1"; db_xref "GeneID:140754728"; db_xref "GenBank:XM_073089807.1"; experiment "COORDINATES: polyA evidence [ECO:0006239]"; gene "cher"; model_evidence "Supporting evidence includes similarity to: 31 Proteins"; product "filamin A protein cher, transcript variant X7"; transcript_biotype "mRNA"; exon_number "4";
NW_027332236.1	Gnomon	exon	9528842	9529011	.	-	.	gene_id "cher"; transcript_id "XM_073089807.1"; db_xref "GeneID:140754728"; db_xref "GenBank:XM_073089807.1"; experiment "COORDINATES: polyA evidence [ECO:0006239]"; gene "cher"; model_evidence "Supporting evidence includes similarity to: 31 Proteins"; product "filamin A protein cher, transcript variant X7"; transcript_biotype "mRNA"; exon_number "5";
NW_027332236.1	Gnomon	exon	9528378	9528503	.	-	.	gene_id "cher"; transcript_id "XM_073089807.1"; db_xref "GeneID:140754728"; db_xref "GenBank:XM_073089807.1"; experiment "COORDINATES: polyA evidence [ECO:0006239]"; gene "cher"; model_evidence "Supporting evidence includes similarity to: 31 Proteins"; product "filamin A protein cher, transcript variant X7"; transcript_biotype "mRNA"; exon_number "6";
NW_027332236.1	Gnomon	exon	9527889	9528002	.	-	.	gene_id "cher"; transcript_id "XM_073089807.1"; db_xref "GeneID:140754728"; db_xref "GenBank:XM_073089807.1"; experiment "COORDINATES: polyA evidence [ECO:0006239]"; gene "cher"; model_evidence "Supporting evidence includes similarity to: 31 Proteins"; product "filamin A protein cher, transcript variant X7"; transcript_biotype "mRNA"; exon_number "7";
NW_027332236.1	Gnomon	exon	9527189	9527377	.	-	.	gene_id "cher"; transcript_id "XM_073089807.1"; db_xref "GeneID:140754728"; db_xref "GenBank:XM_073089807.1"; experiment "COORDINATES: polyA evidence [ECO:0006239]"; gene "cher"; model_evidence "Supporting evidence includes similarity to: 31 Proteins"; product "filamin A protein cher, transcript variant X7"; transcript_biotype "mRNA"; exon_number "8";
NW_027332236.1	Gnomon	exon	9526579	9526681	.	-	.	gene_id "cher"; transcript_id "XM_073089807.1"; db_xref "GeneID:140754728"; db_xref "GenBank:XM_073089807.1"; experiment "COORDINATES: polyA evidence [ECO:0006239]"; gene "cher"; model_evidence "Supporting evidence includes similarity to: 31 Proteins"; product "filamin A protein cher, transcript variant X7"; transcript_biotype "mRNA"; exon_number "9";
NW_027332236.1	Gnomon	exon	9525917	9526059	.	-	.	gene_id "cher"; transcript_id "XM_073089807.1"; db_xref "GeneID:140754728"; db_xref "GenBank:XM_073089807.1"; experiment "COORDINATES: polyA evidence [ECO:0006239]"; gene "cher"; model_evidence "Supporting evidence includes similarity to: 31 Proteins"; product "filamin A protein cher, transcript variant X7"; transcript_biotype "mRNA"; exon_number "10";
NW_027332236.1	Gnomon	exon	9524685	9524793	.	-	.	gene_id "cher"; transcript_id "XM_073089807.1"; db_xref "GeneID:140754728"; db_xref "GenBank:XM_073089807.1"; experiment "COORDINATES: polyA evidence [ECO:0006239]"; gene "cher"; model_evidence "Supporting evidence includes similarity to: 31 Proteins"; product "filamin A protein cher, transcript variant X7"; transcript_biotype "mRNA"; exon_number "11";
NW_027332236.1	Gnomon	exon	9523404	9523568	.	-	.	gene_id "cher"; transcript_id "XM_073089807.1"; db_xref "GeneID:140754728"; db_xref "GenBank:XM_073089807.1"; experiment "COORDINATES: polyA evidence [ECO:0006239]"; gene "cher"; model_evidence "Supporting evidence includes similarity to: 31 Proteins"; product "filamin A protein cher, transcript variant X7"; transcript_biotype "mRNA"; exon_number "12";
NW_027332236.1	Gnomon	exon	9521618	9521857	.	-	.	gene_id "cher"; transcript_id "XM_073089807.1"; db_xref "GeneID:140754728"; db_xref "GenBank:XM_073089807.1"; experiment "COORDINATES: polyA evidence [ECO:0006239]"; gene "cher"; model_evidence "Supporting evidence includes similarity to: 31 Proteins"; product "filamin A protein cher, transcript variant X7"; transcript_biotype "mRNA"; exon_number "13";
NW_027332236.1	Gnomon	exon	9514206	9514396	.	-	.	gene_id "cher"; transcript_id "XM_073089807.1"; db_xref "GeneID:140754728"; db_xref "GenBank:XM_073089807.1"; experiment "COORDINATES: polyA evidence [ECO:0006239]"; gene "cher"; model_evidence "Supporting evidence includes similarity to: 31 Proteins"; product "filamin A protein cher, transcript variant X7"; transcript_biotype "mRNA"; exon_number "14";
NW_027332236.1	Gnomon	exon	9511135	9511290	.	-	.	gene_id "cher"; transcript_id "XM_073089807.1"; db_xref "GeneID:140754728"; db_xref "GenBank:XM_073089807.1"; experiment "COORDINATES: polyA evidence [ECO:0006239]"; gene "cher"; model_evidence "Supporting evidence includes similarity to: 31 Proteins"; product "filamin A protein cher, transcript variant X7"; transcript_biotype "mRNA"; exon_number "15";
NW_027332236.1	Gnomon	exon	9509822	9509891	.	-	.	gene_id "cher"; transcript_id "XM_073089807.1"; db_xref "GeneID:140754728"; db_xref "GenBank:XM_073089807.1"; experiment "COORDINATES: polyA evidence [ECO:0006239]"; gene "cher"; model_evidence "Supporting evidence includes similarity to: 31 Proteins"; product "filamin A protein cher, transcript variant X7"; transcript_biotype "mRNA"; exon_number "16";
NW_027332236.1	Gnomon	exon	9509234	9509352	.	-	.	gene_id "cher"; transcript_id "XM_073089807.1"; db_xref "GeneID:140754728"; db_xref "GenBank:XM_073089807.1"; experiment "COORDINATES: polyA evidence [ECO:0006239]"; gene "cher"; model_evidence "Supporting evidence includes similarity to: 31 Proteins"; product "filamin A protein cher, transcript variant X7"; transcript_biotype "mRNA"; exon_number "17";
NW_027332236.1	Gnomon	exon	9508347	9508443	.	-	.	gene_id "cher"; transcript_id "XM_073089807.1"; db_xref "GeneID:140754728"; db_xref "GenBank:XM_073089807.1"; experiment "COORDINATES: polyA evidence [ECO:0006239]"; gene "cher"; model_evidence "Supporting evidence includes similarity to: 31 Proteins"; product "filamin A protein cher, transcript variant X7"; transcript_biotype "mRNA"; exon_number "18";
NW_027332236.1	Gnomon	exon	9507763	9507969	.	-	.	gene_id "cher"; transcript_id "XM_073089807.1"; db_xref "GeneID:140754728"; db_xref "GenBank:XM_073089807.1"; experiment "COORDINATES: polyA evidence [ECO:0006239]"; gene "cher"; model_evidence "Supporting evidence includes similarity to: 31 Proteins"; product "filamin A protein cher, transcript variant X7"; transcript_biotype "mRNA"; exon_number "19";
NW_027332236.1	Gnomon	exon	9506118	9507242	.	-	.	gene_id "cher"; transcript_id "XM_073089807.1"; db_xref "GeneID:140754728"; db_xref "GenBank:XM_073089807.1"; experiment "COORDINATES: polyA evidence [ECO:0006239]"; gene "cher"; model_evidence "Supporting evidence includes similarity to: 31 Proteins"; product "filamin A protein cher, transcript variant X7"; transcript_biotype "mRNA"; exon_number "20";
NW_027332236.1	Gnomon	CDS	9566046	9566049	.	-	0	gene_id "cher"; transcript_id "XM_073089807.1"; db_xref "GeneID:140754728"; db_xref "GenBank:XP_072945908.1"; gbkey "CDS"; gene "cher"; product "filamin-A isoform X4"; protein_id "XP_072945908.1"; exon_number "3";
NW_027332236.1	Gnomon	CDS	9529319	9529459	.	-	2	gene_id "cher"; transcript_id "XM_073089807.1"; db_xref "GeneID:140754728"; db_xref "GenBank:XP_072945908.1"; gbkey "CDS"; gene "cher"; product "filamin-A isoform X4"; protein_id "XP_072945908.1"; exon_number "4";
NW_027332236.1	Gnomon	CDS	9528842	9529011	.	-	2	gene_id "cher"; transcript_id "XM_073089807.1"; db_xref "GeneID:140754728"; db_xref "GenBank:XP_072945908.1"; gbkey "CDS"; gene "cher"; product "filamin-A isoform X4"; protein_id "XP_072945908.1"; exon_number "5";
NW_027332236.1	Gnomon	CDS	9528378	9528503	.	-	0	gene_id "cher"; transcript_id "XM_073089807.1"; db_xref "GeneID:140754728"; db_xref "GenBank:XP_072945908.1"; gbkey "CDS"; gene "cher"; product "filamin-A isoform X4"; protein_id "XP_072945908.1"; exon_number "6";
NW_027332236.1	Gnomon	CDS	9527889	9528002	.	-	0	gene_id "cher"; transcript_id "XM_073089807.1"; db_xref "GeneID:140754728"; db_xref "GenBank:XP_072945908.1"; gbkey "CDS"; gene "cher"; product "filamin-A isoform X4"; protein_id "XP_072945908.1"; exon_number "7";
NW_027332236.1	Gnomon	CDS	9527189	9527377	.	-	0	gene_id "cher"; transcript_id "XM_073089807.1"; db_xref "GeneID:140754728"; db_xref "GenBank:XP_072945908.1"; gbkey "CDS"; gene "cher"; product "filamin-A isoform X4"; protein_id "XP_072945908.1"; exon_number "8";
NW_027332236.1	Gnomon	CDS	9526579	9526681	.	-	0	gene_id "cher"; transcript_id "XM_073089807.1"; db_xref "GeneID:140754728"; db_xref "GenBank:XP_072945908.1"; gbkey "CDS"; gene "cher"; product "filamin-A isoform X4"; protein_id "XP_072945908.1"; exon_number "9";
NW_027332236.1	Gnomon	CDS	9525917	9526059	.	-	2	gene_id "cher"; transcript_id "XM_073089807.1"; db_xref "GeneID:140754728"; db_xref "GenBank:XP_072945908.1"; gbkey "CDS"; gene "cher"; product "filamin-A isoform X4"; protein_id "XP_072945908.1"; exon_number "10";
NW_027332236.1	Gnomon	CDS	9524685	9524793	.	-	0	gene_id "cher"; transcript_id "XM_073089807.1"; db_xref "GeneID:140754728"; db_xref "GenBank:XP_072945908.1"; gbkey "CDS"; gene "cher"; product "filamin-A isoform X4"; protein_id "XP_072945908.1"; exon_number "11";
NW_027332236.1	Gnomon	CDS	9523404	9523568	.	-	2	gene_id "cher"; transcript_id "XM_073089807.1"; db_xref "GeneID:140754728"; db_xref "GenBank:XP_072945908.1"; gbkey "CDS"; gene "cher"; product "filamin-A isoform X4"; protein_id "XP_072945908.1"; exon_number "12";
NW_027332236.1	Gnomon	CDS	9521618	9521857	.	-	2	gene_id "cher"; transcript_id "XM_073089807.1"; db_xref "GeneID:140754728"; db_xref "GenBank:XP_072945908.1"; gbkey "CDS"; gene "cher"; product "filamin-A isoform X4"; protein_id "XP_072945908.1"; exon_number "13";
NW_027332236.1	Gnomon	CDS	9514206	9514396	.	-	2	gene_id "cher"; transcript_id "XM_073089807.1"; db_xref "GeneID:140754728"; db_xref "GenBank:XP_072945908.1"; gbkey "CDS"; gene "cher"; product "filamin-A isoform X4"; protein_id "XP_072945908.1"; exon_number "14";
NW_027332236.1	Gnomon	CDS	9511135	9511290	.	-	0	gene_id "cher"; transcript_id "XM_073089807.1"; db_xref "GeneID:140754728"; db_xref "GenBank:XP_072945908.1"; gbkey "CDS"; gene "cher"; product "filamin-A isoform X4"; protein_id "XP_072945908.1"; exon_number "15";
NW_027332236.1	Gnomon	CDS	9509822	9509891	.	-	0	gene_id "cher"; transcript_id "XM_073089807.1"; db_xref "GeneID:140754728"; db_xref "GenBank:XP_072945908.1"; gbkey "CDS"; gene "cher"; product "filamin-A isoform X4"; protein_id "XP_072945908.1"; exon_number "16";
NW_027332236.1	Gnomon	CDS	9509234	9509352	.	-	2	gene_id "cher"; transcript_id "XM_073089807.1"; db_xref "GeneID:140754728"; db_xref "GenBank:XP_072945908.1"; gbkey "CDS"; gene "cher"; product "filamin-A isoform X4"; protein_id "XP_072945908.1"; exon_number "17";
NW_027332236.1	Gnomon	CDS	9508347	9508443	.	-	0	gene_id "cher"; transcript_id "XM_073089807.1"; db_xref "GeneID:140754728"; db_xref "GenBank:XP_072945908.1"; gbkey "CDS"; gene "cher"; product "filamin-A isoform X4"; protein_id "XP_072945908.1"; exon_number "18";
NW_027332236.1	Gnomon	CDS	9507763	9507969	.	-	2	gene_id "cher"; transcript_id "XM_073089807.1"; db_xref "GeneID:140754728"; db_xref "GenBank:XP_072945908.1"; gbkey "CDS"; gene "cher"; product "filamin-A isoform X4"; protein_id "XP_072945908.1"; exon_number "19";
NW_027332236.1	Gnomon	CDS	9507061	9507242	.	-	2	gene_id "cher"; transcript_id "XM_073089807.1"; db_xref "GeneID:140754728"; db_xref "GenBank:XP_072945908.1"; gbkey "CDS"; gene "cher"; product "filamin-A isoform X4"; protein_id "XP_072945908.1"; exon_number "20";
NW_027332236.1	Gnomon	start_codon	9566047	9566049	.	-	0	gene_id "cher"; transcript_id "XM_073089807.1"; db_xref "GeneID:140754728"; db_xref "GenBank:XP_072945908.1"; gbkey "CDS"; gene "cher"; product "filamin-A isoform X4"; protein_id "XP_072945908.1"; exon_number "3";
NW_027332236.1	Gnomon	stop_codon	9507058	9507060	.	-	0	gene_id "cher"; transcript_id "XM_073089807.1"; db_xref "GeneID:140754728"; db_xref "GenBank:XP_072945908.1"; gbkey "CDS"; gene "cher"; product "filamin-A isoform X4"; protein_id "XP_072945908.1"; exon_number "20";
NW_027332236.1	Gnomon	transcript	9506118	9568406	.	-	.	gene_id "cher"; transcript_id "XM_073089806.1"; db_xref "GeneID:140754728"; db_xref "GenBank:XM_073089806.1"; experiment "COORDINATES: polyA evidence [ECO:0006239]"; gbkey "mRNA"; gene "cher"; model_evidence "Supporting evidence includes similarity to: 31 Proteins"; product "filamin A protein cher, transcript variant X6"; transcript_biotype "mRNA";
NW_027332236.1	Gnomon	exon	9568260	9568406	.	-	.	gene_id "cher"; transcript_id "XM_073089806.1"; db_xref "GeneID:140754728"; db_xref "GenBank:XM_073089806.1"; experiment "COORDINATES: polyA evidence [ECO:0006239]"; gene "cher"; model_evidence "Supporting evidence includes similarity to: 31 Proteins"; product "filamin A protein cher, transcript variant X6"; transcript_biotype "mRNA"; exon_number "1";
NW_027332236.1	Gnomon	exon	9566618	9566730	.	-	.	gene_id "cher"; transcript_id "XM_073089806.1"; db_xref "GeneID:140754728"; db_xref "GenBank:XM_073089806.1"; experiment "COORDINATES: polyA evidence [ECO:0006239]"; gene "cher"; model_evidence "Supporting evidence includes similarity to: 31 Proteins"; product "filamin A protein cher, transcript variant X6"; transcript_biotype "mRNA"; exon_number "2";
NW_027332236.1	Gnomon	exon	9529319	9529459	.	-	.	gene_id "cher"; transcript_id "XM_073089806.1"; db_xref "GeneID:140754728"; db_xref "GenBank:XM_073089806.1"; experiment "COORDINATES: polyA evidence [ECO:0006239]"; gene "cher"; model_evidence "Supporting evidence includes similarity to: 31 Proteins"; product "filamin A protein cher, transcript variant X6"; transcript_biotype "mRNA"; exon_number "3";
NW_027332236.1	Gnomon	exon	9528842	9529011	.	-	.	gene_id "cher"; transcript_id "XM_073089806.1"; db_xref "GeneID:140754728"; db_xref "GenBank:XM_073089806.1"; experiment "COORDINATES: polyA evidence [ECO:0006239]"; gene "cher"; model_evidence "Supporting evidence includes similarity to: 31 Proteins"; product "filamin A protein cher, transcript variant X6"; transcript_biotype "mRNA"; exon_number "4";
NW_027332236.1	Gnomon	exon	9528378	9528503	.	-	.	gene_id "cher"; transcript_id "XM_073089806.1"; db_xref "GeneID:140754728"; db_xref "GenBank:XM_073089806.1"; experiment "COORDINATES: polyA evidence [ECO:0006239]"; gene "cher"; model_evidence "Supporting evidence includes similarity to: 31 Proteins"; product "filamin A protein cher, transcript variant X6"; transcript_biotype "mRNA"; exon_number "5";
NW_027332236.1	Gnomon	exon	9527889	9528002	.	-	.	gene_id "cher"; transcript_id "XM_073089806.1"; db_xref "GeneID:140754728"; db_xref "GenBank:XM_073089806.1"; experiment "COORDINATES: polyA evidence [ECO:0006239]"; gene "cher"; model_evidence "Supporting evidence includes similarity to: 31 Proteins"; product "filamin A protein cher, transcript variant X6"; transcript_biotype "mRNA"; exon_number "6";
NW_027332236.1	Gnomon	exon	9527189	9527377	.	-	.	gene_id "cher"; transcript_id "XM_073089806.1"; db_xref "GeneID:140754728"; db_xref "GenBank:XM_073089806.1"; experiment "COORDINATES: polyA evidence [ECO:0006239]"; gene "cher"; model_evidence "Supporting evidence includes similarity to: 31 Proteins"; product "filamin A protein cher, transcript variant X6"; transcript_biotype "mRNA"; exon_number "7";
NW_027332236.1	Gnomon	exon	9526579	9526681	.	-	.	gene_id "cher"; transcript_id "XM_073089806.1"; db_xref "GeneID:140754728"; db_xref "GenBank:XM_073089806.1"; experiment "COORDINATES: polyA evidence [ECO:0006239]"; gene "cher"; model_evidence "Supporting evidence includes similarity to: 31 Proteins"; product "filamin A protein cher, transcript variant X6"; transcript_biotype "mRNA"; exon_number "8";
NW_027332236.1	Gnomon	exon	9525917	9526059	.	-	.	gene_id "cher"; transcript_id "XM_073089806.1"; db_xref "GeneID:140754728"; db_xref "GenBank:XM_073089806.1"; experiment "COORDINATES: polyA evidence [ECO:0006239]"; gene "cher"; model_evidence "Supporting evidence includes similarity to: 31 Proteins"; product "filamin A protein cher, transcript variant X6"; transcript_biotype "mRNA"; exon_number "9";
NW_027332236.1	Gnomon	exon	9524685	9524793	.	-	.	gene_id "cher"; transcript_id "XM_073089806.1"; db_xref "GeneID:140754728"; db_xref "GenBank:XM_073089806.1"; experiment "COORDINATES: polyA evidence [ECO:0006239]"; gene "cher"; model_evidence "Supporting evidence includes similarity to: 31 Proteins"; product "filamin A protein cher, transcript variant X6"; transcript_biotype "mRNA"; exon_number "10";
NW_027332236.1	Gnomon	exon	9523404	9523568	.	-	.	gene_id "cher"; transcript_id "XM_073089806.1"; db_xref "GeneID:140754728"; db_xref "GenBank:XM_073089806.1"; experiment "COORDINATES: polyA evidence [ECO:0006239]"; gene "cher"; model_evidence "Supporting evidence includes similarity to: 31 Proteins"; product "filamin A protein cher, transcript variant X6"; transcript_biotype "mRNA"; exon_number "11";
NW_027332236.1	Gnomon	exon	9521618	9521857	.	-	.	gene_id "cher"; transcript_id "XM_073089806.1"; db_xref "GeneID:140754728"; db_xref "GenBank:XM_073089806.1"; experiment "COORDINATES: polyA evidence [ECO:0006239]"; gene "cher"; model_evidence "Supporting evidence includes similarity to: 31 Proteins"; product "filamin A protein cher, transcript variant X6"; transcript_biotype "mRNA"; exon_number "12";
NW_027332236.1	Gnomon	exon	9514206	9514396	.	-	.	gene_id "cher"; transcript_id "XM_073089806.1"; db_xref "GeneID:140754728"; db_xref "GenBank:XM_073089806.1"; experiment "COORDINATES: polyA evidence [ECO:0006239]"; gene "cher"; model_evidence "Supporting evidence includes similarity to: 31 Proteins"; product "filamin A protein cher, transcript variant X6"; transcript_biotype "mRNA"; exon_number "13";
NW_027332236.1	Gnomon	exon	9511135	9511290	.	-	.	gene_id "cher"; transcript_id "XM_073089806.1"; db_xref "GeneID:140754728"; db_xref "GenBank:XM_073089806.1"; experiment "COORDINATES: polyA evidence [ECO:0006239]"; gene "cher"; model_evidence "Supporting evidence includes similarity to: 31 Proteins"; product "filamin A protein cher, transcript variant X6"; transcript_biotype "mRNA"; exon_number "14";
NW_027332236.1	Gnomon	exon	9509822	9509891	.	-	.	gene_id "cher"; transcript_id "XM_073089806.1"; db_xref "GeneID:140754728"; db_xref "GenBank:XM_073089806.1"; experiment "COORDINATES: polyA evidence [ECO:0006239]"; gene "cher"; model_evidence "Supporting evidence includes similarity to: 31 Proteins"; product "filamin A protein cher, transcript variant X6"; transcript_biotype "mRNA"; exon_number "15";
NW_027332236.1	Gnomon	exon	9509234	9509352	.	-	.	gene_id "cher"; transcript_id "XM_073089806.1"; db_xref "GeneID:140754728"; db_xref "GenBank:XM_073089806.1"; experiment "COORDINATES: polyA evidence [ECO:0006239]"; gene "cher"; model_evidence "Supporting evidence includes similarity to: 31 Proteins"; product "filamin A protein cher, transcript variant X6"; transcript_biotype "mRNA"; exon_number "16";
NW_027332236.1	Gnomon	exon	9508347	9508443	.	-	.	gene_id "cher"; transcript_id "XM_073089806.1"; db_xref "GeneID:140754728"; db_xref "GenBank:XM_073089806.1"; experiment "COORDINATES: polyA evidence [ECO:0006239]"; gene "cher"; model_evidence "Supporting evidence includes similarity to: 31 Proteins"; product "filamin A protein cher, transcript variant X6"; transcript_biotype "mRNA"; exon_number "17";
NW_027332236.1	Gnomon	exon	9507763	9507969	.	-	.	gene_id "cher"; transcript_id "XM_073089806.1"; db_xref "GeneID:140754728"; db_xref "GenBank:XM_073089806.1"; experiment "COORDINATES: polyA evidence [ECO:0006239]"; gene "cher"; model_evidence "Supporting evidence includes similarity to: 31 Proteins"; product "filamin A protein cher, transcript variant X6"; transcript_biotype "mRNA"; exon_number "18";
NW_027332236.1	Gnomon	exon	9506118	9507242	.	-	.	gene_id "cher"; transcript_id "XM_073089806.1"; db_xref "GeneID:140754728"; db_xref "GenBank:XM_073089806.1"; experiment "COORDINATES: polyA evidence [ECO:0006239]"; gene "cher"; model_evidence "Supporting evidence includes similarity to: 31 Proteins"; product "filamin A protein cher, transcript variant X6"; transcript_biotype "mRNA"; exon_number "19";
NW_027332236.1	Gnomon	CDS	9568260	9568282	.	-	0	gene_id "cher"; transcript_id "XM_073089806.1"; db_xref "GeneID:140754728"; db_xref "GenBank:XP_072945907.1"; gbkey "CDS"; gene "cher"; product "filamin-A isoform X3"; protein_id "XP_072945907.1"; exon_number "1";
NW_027332236.1	Gnomon	CDS	9566618	9566730	.	-	1	gene_id "cher"; transcript_id "XM_073089806.1"; db_xref "GeneID:140754728"; db_xref "GenBank:XP_072945907.1"; gbkey "CDS"; gene "cher"; product "filamin-A isoform X3"; protein_id "XP_072945907.1"; exon_number "2";
NW_027332236.1	Gnomon	CDS	9529319	9529459	.	-	2	gene_id "cher"; transcript_id "XM_073089806.1"; db_xref "GeneID:140754728"; db_xref "GenBank:XP_072945907.1"; gbkey "CDS"; gene "cher"; product "filamin-A isoform X3"; protein_id "XP_072945907.1"; exon_number "3";
NW_027332236.1	Gnomon	CDS	9528842	9529011	.	-	2	gene_id "cher"; transcript_id "XM_073089806.1"; db_xref "GeneID:140754728"; db_xref "GenBank:XP_072945907.1"; gbkey "CDS"; gene "cher"; product "filamin-A isoform X3"; protein_id "XP_072945907.1"; exon_number "4";
NW_027332236.1	Gnomon	CDS	9528378	9528503	.	-	0	gene_id "cher"; transcript_id "XM_073089806.1"; db_xref "GeneID:140754728"; db_xref "GenBank:XP_072945907.1"; gbkey "CDS"; gene "cher"; product "filamin-A isoform X3"; protein_id "XP_072945907.1"; exon_number "5";
NW_027332236.1	Gnomon	CDS	9527889	9528002	.	-	0	gene_id "cher"; transcript_id "XM_073089806.1"; db_xref "GeneID:140754728"; db_xref "GenBank:XP_072945907.1"; gbkey "CDS"; gene "cher"; product "filamin-A isoform X3"; protein_id "XP_072945907.1"; exon_number "6";
NW_027332236.1	Gnomon	CDS	9527189	9527377	.	-	0	gene_id "cher"; transcript_id "XM_073089806.1"; db_xref "GeneID:140754728"; db_xref "GenBank:XP_072945907.1"; gbkey "CDS"; gene "cher"; product "filamin-A isoform X3"; protein_id "XP_072945907.1"; exon_number "7";
NW_027332236.1	Gnomon	CDS	9526579	9526681	.	-	0	gene_id "cher"; transcript_id "XM_073089806.1"; db_xref "GeneID:140754728"; db_xref "GenBank:XP_072945907.1"; gbkey "CDS"; gene "cher"; product "filamin-A isoform X3"; protein_id "XP_072945907.1"; exon_number "8";
NW_027332236.1	Gnomon	CDS	9525917	9526059	.	-	2	gene_id "cher"; transcript_id "XM_073089806.1"; db_xref "GeneID:140754728"; db_xref "GenBank:XP_072945907.1"; gbkey "CDS"; gene "cher"; product "filamin-A isoform X3"; protein_id "XP_072945907.1"; exon_number "9";
NW_027332236.1	Gnomon	CDS	9524685	9524793	.	-	0	gene_id "cher"; transcript_id "XM_073089806.1"; db_xref "GeneID:140754728"; db_xref "GenBank:XP_072945907.1"; gbkey "CDS"; gene "cher"; product "filamin-A isoform X3"; protein_id "XP_072945907.1"; exon_number "10";
NW_027332236.1	Gnomon	CDS	9523404	9523568	.	-	2	gene_id "cher"; transcript_id "XM_073089806.1"; db_xref "GeneID:140754728"; db_xref "GenBank:XP_072945907.1"; gbkey "CDS"; gene "cher"; product "filamin-A isoform X3"; protein_id "XP_072945907.1"; exon_number "11";
NW_027332236.1	Gnomon	CDS	9521618	9521857	.	-	2	gene_id "cher"; transcript_id "XM_073089806.1"; db_xref "GeneID:140754728"; db_xref "GenBank:XP_072945907.1"; gbkey "CDS"; gene "cher"; product "filamin-A isoform X3"; protein_id "XP_072945907.1"; exon_number "12";
NW_027332236.1	Gnomon	CDS	9514206	9514396	.	-	2	gene_id "cher"; transcript_id "XM_073089806.1"; db_xref "GeneID:140754728"; db_xref "GenBank:XP_072945907.1"; gbkey "CDS"; gene "cher"; product "filamin-A isoform X3"; protein_id "XP_072945907.1"; exon_number "13";
NW_027332236.1	Gnomon	CDS	9511135	9511290	.	-	0	gene_id "cher"; transcript_id "XM_073089806.1"; db_xref "GeneID:140754728"; db_xref "GenBank:XP_072945907.1"; gbkey "CDS"; gene "cher"; product "filamin-A isoform X3"; protein_id "XP_072945907.1"; exon_number "14";
NW_027332236.1	Gnomon	CDS	9509822	9509891	.	-	0	gene_id "cher"; transcript_id "XM_073089806.1"; db_xref "GeneID:140754728"; db_xref "GenBank:XP_072945907.1"; gbkey "CDS"; gene "cher"; product "filamin-A isoform X3"; protein_id "XP_072945907.1"; exon_number "15";
NW_027332236.1	Gnomon	CDS	9509234	9509352	.	-	2	gene_id "cher"; transcript_id "XM_073089806.1"; db_xref "GeneID:140754728"; db_xref "GenBank:XP_072945907.1"; gbkey "CDS"; gene "cher"; product "filamin-A isoform X3"; protein_id "XP_072945907.1"; exon_number "16";
NW_027332236.1	Gnomon	CDS	9508347	9508443	.	-	0	gene_id "cher"; transcript_id "XM_073089806.1"; db_xref "GeneID:140754728"; db_xref "GenBank:XP_072945907.1"; gbkey "CDS"; gene "cher"; product "filamin-A isoform X3"; protein_id "XP_072945907.1"; exon_number "17";
NW_027332236.1	Gnomon	CDS	9507763	9507969	.	-	2	gene_id "cher"; transcript_id "XM_073089806.1"; db_xref "GeneID:140754728"; db_xref "GenBank:XP_072945907.1"; gbkey "CDS"; gene "cher"; product "filamin-A isoform X3"; protein_id "XP_072945907.1"; exon_number "18";
NW_027332236.1	Gnomon	CDS	9507061	9507242	.	-	2	gene_id "cher"; transcript_id "XM_073089806.1"; db_xref "GeneID:140754728"; db_xref "GenBank:XP_072945907.1"; gbkey "CDS"; gene "cher"; product "filamin-A isoform X3"; protein_id "XP_072945907.1"; exon_number "19";
NW_027332236.1	Gnomon	start_codon	9568280	9568282	.	-	0	gene_id "cher"; transcript_id "XM_073089806.1"; db_xref "GeneID:140754728"; db_xref "GenBank:XP_072945907.1"; gbkey "CDS"; gene "cher"; product "filamin-A isoform X3"; protein_id "XP_072945907.1"; exon_number "1";
NW_027332236.1	Gnomon	stop_codon	9507058	9507060	.	-	0	gene_id "cher"; transcript_id "XM_073089806.1"; db_xref "GeneID:140754728"; db_xref "GenBank:XP_072945907.1"; gbkey "CDS"; gene "cher"; product "filamin-A isoform X3"; protein_id "XP_072945907.1"; exon_number "19";
NW_027332236.1	Gnomon	transcript	9506118	9568406	.	-	.	gene_id "cher"; transcript_id "XM_073089805.1"; db_xref "GeneID:140754728"; db_xref "GenBank:XM_073089805.1"; experiment "COORDINATES: polyA evidence [ECO:0006239]"; gbkey "mRNA"; gene "cher"; model_evidence "Supporting evidence includes similarity to: 31 Proteins"; product "filamin A protein cher, transcript variant X5"; transcript_biotype "mRNA";
NW_027332236.1	Gnomon	exon	9568260	9568406	.	-	.	gene_id "cher"; transcript_id "XM_073089805.1"; db_xref "GeneID:140754728"; db_xref "GenBank:XM_073089805.1"; experiment "COORDINATES: polyA evidence [ECO:0006239]"; gene "cher"; model_evidence "Supporting evidence includes similarity to: 31 Proteins"; product "filamin A protein cher, transcript variant X5"; transcript_biotype "mRNA"; exon_number "1";
NW_027332236.1	Gnomon	exon	9566618	9566730	.	-	.	gene_id "cher"; transcript_id "XM_073089805.1"; db_xref "GeneID:140754728"; db_xref "GenBank:XM_073089805.1"; experiment "COORDINATES: polyA evidence [ECO:0006239]"; gene "cher"; model_evidence "Supporting evidence includes similarity to: 31 Proteins"; product "filamin A protein cher, transcript variant X5"; transcript_biotype "mRNA"; exon_number "2";
NW_027332236.1	Gnomon	exon	9566046	9566096	.	-	.	gene_id "cher"; transcript_id "XM_073089805.1"; db_xref "GeneID:140754728"; db_xref "GenBank:XM_073089805.1"; experiment "COORDINATES: polyA evidence [ECO:0006239]"; gene "cher"; model_evidence "Supporting evidence includes similarity to: 31 Proteins"; product "filamin A protein cher, transcript variant X5"; transcript_biotype "mRNA"; exon_number "3";
NW_027332236.1	Gnomon	exon	9529319	9529459	.	-	.	gene_id "cher"; transcript_id "XM_073089805.1"; db_xref "GeneID:140754728"; db_xref "GenBank:XM_073089805.1"; experiment "COORDINATES: polyA evidence [ECO:0006239]"; gene "cher"; model_evidence "Supporting evidence includes similarity to: 31 Proteins"; product "filamin A protein cher, transcript variant X5"; transcript_biotype "mRNA"; exon_number "4";
NW_027332236.1	Gnomon	exon	9528842	9529011	.	-	.	gene_id "cher"; transcript_id "XM_073089805.1"; db_xref "GeneID:140754728"; db_xref "GenBank:XM_073089805.1"; experiment "COORDINATES: polyA evidence [ECO:0006239]"; gene "cher"; model_evidence "Supporting evidence includes similarity to: 31 Proteins"; product "filamin A protein cher, transcript variant X5"; transcript_biotype "mRNA"; exon_number "5";
NW_027332236.1	Gnomon	exon	9528378	9528503	.	-	.	gene_id "cher"; transcript_id "XM_073089805.1"; db_xref "GeneID:140754728"; db_xref "GenBank:XM_073089805.1"; experiment "COORDINATES: polyA evidence [ECO:0006239]"; gene "cher"; model_evidence "Supporting evidence includes similarity to: 31 Proteins"; product "filamin A protein cher, transcript variant X5"; transcript_biotype "mRNA"; exon_number "6";
NW_027332236.1	Gnomon	exon	9527889	9528002	.	-	.	gene_id "cher"; transcript_id "XM_073089805.1"; db_xref "GeneID:140754728"; db_xref "GenBank:XM_073089805.1"; experiment "COORDINATES: polyA evidence [ECO:0006239]"; gene "cher"; model_evidence "Supporting evidence includes similarity to: 31 Proteins"; product "filamin A protein cher, transcript variant X5"; transcript_biotype "mRNA"; exon_number "7";
NW_027332236.1	Gnomon	exon	9527189	9527377	.	-	.	gene_id "cher"; transcript_id "XM_073089805.1"; db_xref "GeneID:140754728"; db_xref "GenBank:XM_073089805.1"; experiment "COORDINATES: polyA evidence [ECO:0006239]"; gene "cher"; model_evidence "Supporting evidence includes similarity to: 31 Proteins"; product "filamin A protein cher, transcript variant X5"; transcript_biotype "mRNA"; exon_number "8";
NW_027332236.1	Gnomon	exon	9526579	9526681	.	-	.	gene_id "cher"; transcript_id "XM_073089805.1"; db_xref "GeneID:140754728"; db_xref "GenBank:XM_073089805.1"; experiment "COORDINATES: polyA evidence [ECO:0006239]"; gene "cher"; model_evidence "Supporting evidence includes similarity to: 31 Proteins"; product "filamin A protein cher, transcript variant X5"; transcript_biotype "mRNA"; exon_number "9";
NW_027332236.1	Gnomon	exon	9525917	9526059	.	-	.	gene_id "cher"; transcript_id "XM_073089805.1"; db_xref "GeneID:140754728"; db_xref "GenBank:XM_073089805.1"; experiment "COORDINATES: polyA evidence [ECO:0006239]"; gene "cher"; model_evidence "Supporting evidence includes similarity to: 31 Proteins"; product "filamin A protein cher, transcript variant X5"; transcript_biotype "mRNA"; exon_number "10";
NW_027332236.1	Gnomon	exon	9524685	9524793	.	-	.	gene_id "cher"; transcript_id "XM_073089805.1"; db_xref "GeneID:140754728"; db_xref "GenBank:XM_073089805.1"; experiment "COORDINATES: polyA evidence [ECO:0006239]"; gene "cher"; model_evidence "Supporting evidence includes similarity to: 31 Proteins"; product "filamin A protein cher, transcript variant X5"; transcript_biotype "mRNA"; exon_number "11";
NW_027332236.1	Gnomon	exon	9523404	9523568	.	-	.	gene_id "cher"; transcript_id "XM_073089805.1"; db_xref "GeneID:140754728"; db_xref "GenBank:XM_073089805.1"; experiment "COORDINATES: polyA evidence [ECO:0006239]"; gene "cher"; model_evidence "Supporting evidence includes similarity to: 31 Proteins"; product "filamin A protein cher, transcript variant X5"; transcript_biotype "mRNA"; exon_number "12";
NW_027332236.1	Gnomon	exon	9521618	9521857	.	-	.	gene_id "cher"; transcript_id "XM_073089805.1"; db_xref "GeneID:140754728"; db_xref "GenBank:XM_073089805.1"; experiment "COORDINATES: polyA evidence [ECO:0006239]"; gene "cher"; model_evidence "Supporting evidence includes similarity to: 31 Proteins"; product "filamin A protein cher, transcript variant X5"; transcript_biotype "mRNA"; exon_number "13";
NW_027332236.1	Gnomon	exon	9514206	9514396	.	-	.	gene_id "cher"; transcript_id "XM_073089805.1"; db_xref "GeneID:140754728"; db_xref "GenBank:XM_073089805.1"; experiment "COORDINATES: polyA evidence [ECO:0006239]"; gene "cher"; model_evidence "Supporting evidence includes similarity to: 31 Proteins"; product "filamin A protein cher, transcript variant X5"; transcript_biotype "mRNA"; exon_number "14";
NW_027332236.1	Gnomon	exon	9511135	9511290	.	-	.	gene_id "cher"; transcript_id "XM_073089805.1"; db_xref "GeneID:140754728"; db_xref "GenBank:XM_073089805.1"; experiment "COORDINATES: polyA evidence [ECO:0006239]"; gene "cher"; model_evidence "Supporting evidence includes similarity to: 31 Proteins"; product "filamin A protein cher, transcript variant X5"; transcript_biotype "mRNA"; exon_number "15";
NW_027332236.1	Gnomon	exon	9509822	9509891	.	-	.	gene_id "cher"; transcript_id "XM_073089805.1"; db_xref "GeneID:140754728"; db_xref "GenBank:XM_073089805.1"; experiment "COORDINATES: polyA evidence [ECO:0006239]"; gene "cher"; model_evidence "Supporting evidence includes similarity to: 31 Proteins"; product "filamin A protein cher, transcript variant X5"; transcript_biotype "mRNA"; exon_number "16";
NW_027332236.1	Gnomon	exon	9509234	9509352	.	-	.	gene_id "cher"; transcript_id "XM_073089805.1"; db_xref "GeneID:140754728"; db_xref "GenBank:XM_073089805.1"; experiment "COORDINATES: polyA evidence [ECO:0006239]"; gene "cher"; model_evidence "Supporting evidence includes similarity to: 31 Proteins"; product "filamin A protein cher, transcript variant X5"; transcript_biotype "mRNA"; exon_number "17";
NW_027332236.1	Gnomon	exon	9508347	9508443	.	-	.	gene_id "cher"; transcript_id "XM_073089805.1"; db_xref "GeneID:140754728"; db_xref "GenBank:XM_073089805.1"; experiment "COORDINATES: polyA evidence [ECO:0006239]"; gene "cher"; model_evidence "Supporting evidence includes similarity to: 31 Proteins"; product "filamin A protein cher, transcript variant X5"; transcript_biotype "mRNA"; exon_number "18";
NW_027332236.1	Gnomon	exon	9507763	9507969	.	-	.	gene_id "cher"; transcript_id "XM_073089805.1"; db_xref "GeneID:140754728"; db_xref "GenBank:XM_073089805.1"; experiment "COORDINATES: polyA evidence [ECO:0006239]"; gene "cher"; model_evidence "Supporting evidence includes similarity to: 31 Proteins"; product "filamin A protein cher, transcript variant X5"; transcript_biotype "mRNA"; exon_number "19";
NW_027332236.1	Gnomon	exon	9506118	9507242	.	-	.	gene_id "cher"; transcript_id "XM_073089805.1"; db_xref "GeneID:140754728"; db_xref "GenBank:XM_073089805.1"; experiment "COORDINATES: polyA evidence [ECO:0006239]"; gene "cher"; model_evidence "Supporting evidence includes similarity to: 31 Proteins"; product "filamin A protein cher, transcript variant X5"; transcript_biotype "mRNA"; exon_number "20";
NW_027332236.1	Gnomon	CDS	9568260	9568282	.	-	0	gene_id "cher"; transcript_id "XM_073089805.1"; db_xref "GeneID:140754728"; db_xref "GenBank:XP_072945906.1"; gbkey "CDS"; gene "cher"; product "filamin-A isoform X2"; protein_id "XP_072945906.1"; exon_number "1";
NW_027332236.1	Gnomon	CDS	9566618	9566730	.	-	1	gene_id "cher"; transcript_id "XM_073089805.1"; db_xref "GeneID:140754728"; db_xref "GenBank:XP_072945906.1"; gbkey "CDS"; gene "cher"; product "filamin-A isoform X2"; protein_id "XP_072945906.1"; exon_number "2";
NW_027332236.1	Gnomon	CDS	9566046	9566096	.	-	2	gene_id "cher"; transcript_id "XM_073089805.1"; db_xref "GeneID:140754728"; db_xref "GenBank:XP_072945906.1"; gbkey "CDS"; gene "cher"; product "filamin-A isoform X2"; protein_id "XP_072945906.1"; exon_number "3";
NW_027332236.1	Gnomon	CDS	9529319	9529459	.	-	2	gene_id "cher"; transcript_id "XM_073089805.1"; db_xref "GeneID:140754728"; db_xref "GenBank:XP_072945906.1"; gbkey "CDS"; gene "cher"; product "filamin-A isoform X2"; protein_id "XP_072945906.1"; exon_number "4";
NW_027332236.1	Gnomon	CDS	9528842	9529011	.	-	2	gene_id "cher"; transcript_id "XM_073089805.1"; db_xref "GeneID:140754728"; db_xref "GenBank:XP_072945906.1"; gbkey "CDS"; gene "cher"; product "filamin-A isoform X2"; protein_id "XP_072945906.1"; exon_number "5";
NW_027332236.1	Gnomon	CDS	9528378	9528503	.	-	0	gene_id "cher"; transcript_id "XM_073089805.1"; db_xref "GeneID:140754728"; db_xref "GenBank:XP_072945906.1"; gbkey "CDS"; gene "cher"; product "filamin-A isoform X2"; protein_id "XP_072945906.1"; exon_number "6";
NW_027332236.1	Gnomon	CDS	9527889	9528002	.	-	0	gene_id "cher"; transcript_id "XM_073089805.1"; db_xref "GeneID:140754728"; db_xref "GenBank:XP_072945906.1"; gbkey "CDS"; gene "cher"; product "filamin-A isoform X2"; protein_id "XP_072945906.1"; exon_number "7";
NW_027332236.1	Gnomon	CDS	9527189	9527377	.	-	0	gene_id "cher"; transcript_id "XM_073089805.1"; db_xref "GeneID:140754728"; db_xref "GenBank:XP_072945906.1"; gbkey "CDS"; gene "cher"; product "filamin-A isoform X2"; protein_id "XP_072945906.1"; exon_number "8";
NW_027332236.1	Gnomon	CDS	9526579	9526681	.	-	0	gene_id "cher"; transcript_id "XM_073089805.1"; db_xref "GeneID:140754728"; db_xref "GenBank:XP_072945906.1"; gbkey "CDS"; gene "cher"; product "filamin-A isoform X2"; protein_id "XP_072945906.1"; exon_number "9";
NW_027332236.1	Gnomon	CDS	9525917	9526059	.	-	2	gene_id "cher"; transcript_id "XM_073089805.1"; db_xref "GeneID:140754728"; db_xref "GenBank:XP_072945906.1"; gbkey "CDS"; gene "cher"; product "filamin-A isoform X2"; protein_id "XP_072945906.1"; exon_number "10";
NW_027332236.1	Gnomon	CDS	9524685	9524793	.	-	0	gene_id "cher"; transcript_id "XM_073089805.1"; db_xref "GeneID:140754728"; db_xref "GenBank:XP_072945906.1"; gbkey "CDS"; gene "cher"; product "filamin-A isoform X2"; protein_id "XP_072945906.1"; exon_number "11";
NW_027332236.1	Gnomon	CDS	9523404	9523568	.	-	2	gene_id "cher"; transcript_id "XM_073089805.1"; db_xref "GeneID:140754728"; db_xref "GenBank:XP_072945906.1"; gbkey "CDS"; gene "cher"; product "filamin-A isoform X2"; protein_id "XP_072945906.1"; exon_number "12";
NW_027332236.1	Gnomon	CDS	9521618	9521857	.	-	2	gene_id "cher"; transcript_id "XM_073089805.1"; db_xref "GeneID:140754728"; db_xref "GenBank:XP_072945906.1"; gbkey "CDS"; gene "cher"; product "filamin-A isoform X2"; protein_id "XP_072945906.1"; exon_number "13";
NW_027332236.1	Gnomon	CDS	9514206	9514396	.	-	2	gene_id "cher"; transcript_id "XM_073089805.1"; db_xref "GeneID:140754728"; db_xref "GenBank:XP_072945906.1"; gbkey "CDS"; gene "cher"; product "filamin-A isoform X2"; protein_id "XP_072945906.1"; exon_number "14";
NW_027332236.1	Gnomon	CDS	9511135	9511290	.	-	0	gene_id "cher"; transcript_id "XM_073089805.1"; db_xref "GeneID:140754728"; db_xref "GenBank:XP_072945906.1"; gbkey "CDS"; gene "cher"; product "filamin-A isoform X2"; protein_id "XP_072945906.1"; exon_number "15";
NW_027332236.1	Gnomon	CDS	9509822	9509891	.	-	0	gene_id "cher"; transcript_id "XM_073089805.1"; db_xref "GeneID:140754728"; db_xref "GenBank:XP_072945906.1"; gbkey "CDS"; gene "cher"; product "filamin-A isoform X2"; protein_id "XP_072945906.1"; exon_number "16";
NW_027332236.1	Gnomon	CDS	9509234	9509352	.	-	2	gene_id "cher"; transcript_id "XM_073089805.1"; db_xref "GeneID:140754728"; db_xref "GenBank:XP_072945906.1"; gbkey "CDS"; gene "cher"; product "filamin-A isoform X2"; protein_id "XP_072945906.1"; exon_number "17";
NW_027332236.1	Gnomon	CDS	9508347	9508443	.	-	0	gene_id "cher"; transcript_id "XM_073089805.1"; db_xref "GeneID:140754728"; db_xref "GenBank:XP_072945906.1"; gbkey "CDS"; gene "cher"; product "filamin-A isoform X2"; protein_id "XP_072945906.1"; exon_number "18";
NW_027332236.1	Gnomon	CDS	9507763	9507969	.	-	2	gene_id "cher"; transcript_id "XM_073089805.1"; db_xref "GeneID:140754728"; db_xref "GenBank:XP_072945906.1"; gbkey "CDS"; gene "cher"; product "filamin-A isoform X2"; protein_id "XP_072945906.1"; exon_number "19";
NW_027332236.1	Gnomon	CDS	9507061	9507242	.	-	2	gene_id "cher"; transcript_id "XM_073089805.1"; db_xref "GeneID:140754728"; db_xref "GenBank:XP_072945906.1"; gbkey "CDS"; gene "cher"; product "filamin-A isoform X2"; protein_id "XP_072945906.1"; exon_number "20";
NW_027332236.1	Gnomon	start_codon	9568280	9568282	.	-	0	gene_id "cher"; transcript_id "XM_073089805.1"; db_xref "GeneID:140754728"; db_xref "GenBank:XP_072945906.1"; gbkey "CDS"; gene "cher"; product "filamin-A isoform X2"; protein_id "XP_072945906.1"; exon_number "1";
NW_027332236.1	Gnomon	stop_codon	9507058	9507060	.	-	0	gene_id "cher"; transcript_id "XM_073089805.1"; db_xref "GeneID:140754728"; db_xref "GenBank:XP_072945906.1"; gbkey "CDS"; gene "cher"; product "filamin-A isoform X2"; protein_id "XP_072945906.1"; exon_number "20";
NW_027332236.1	Gnomon	transcript	9506118	9552662	.	-	.	gene_id "cher"; transcript_id "XM_073089802.1"; db_xref "GeneID:140754728"; db_xref "GenBank:XM_073089802.1"; experiment "COORDINATES: polyA evidence [ECO:0006239]"; gbkey "mRNA"; gene "cher"; model_evidence "Supporting evidence includes similarity to: 34 Proteins"; product "filamin A protein cher, transcript variant X2"; transcript_biotype "mRNA";
NW_027332236.1	Gnomon	exon	9552513	9552662	.	-	.	gene_id "cher"; transcript_id "XM_073089802.1"; db_xref "GeneID:140754728"; db_xref "GenBank:XM_073089802.1"; experiment "COORDINATES: polyA evidence [ECO:0006239]"; gene "cher"; model_evidence "Supporting evidence includes similarity to: 34 Proteins"; product "filamin A protein cher, transcript variant X2"; transcript_biotype "mRNA"; exon_number "1";
NW_027332236.1	Gnomon	exon	9530121	9530385	.	-	.	gene_id "cher"; transcript_id "XM_073089802.1"; db_xref "GeneID:140754728"; db_xref "GenBank:XM_073089802.1"; experiment "COORDINATES: polyA evidence [ECO:0006239]"; gene "cher"; model_evidence "Supporting evidence includes similarity to: 34 Proteins"; product "filamin A protein cher, transcript variant X2"; transcript_biotype "mRNA"; exon_number "2";
NW_027332236.1	Gnomon	exon	9529319	9529459	.	-	.	gene_id "cher"; transcript_id "XM_073089802.1"; db_xref "GeneID:140754728"; db_xref "GenBank:XM_073089802.1"; experiment "COORDINATES: polyA evidence [ECO:0006239]"; gene "cher"; model_evidence "Supporting evidence includes similarity to: 34 Proteins"; product "filamin A protein cher, transcript variant X2"; transcript_biotype "mRNA"; exon_number "3";
NW_027332236.1	Gnomon	exon	9528842	9529011	.	-	.	gene_id "cher"; transcript_id "XM_073089802.1"; db_xref "GeneID:140754728"; db_xref "GenBank:XM_073089802.1"; experiment "COORDINATES: polyA evidence [ECO:0006239]"; gene "cher"; model_evidence "Supporting evidence includes similarity to: 34 Proteins"; product "filamin A protein cher, transcript variant X2"; transcript_biotype "mRNA"; exon_number "4";
NW_027332236.1	Gnomon	exon	9528378	9528503	.	-	.	gene_id "cher"; transcript_id "XM_073089802.1"; db_xref "GeneID:140754728"; db_xref "GenBank:XM_073089802.1"; experiment "COORDINATES: polyA evidence [ECO:0006239]"; gene "cher"; model_evidence "Supporting evidence includes similarity to: 34 Proteins"; product "filamin A protein cher, transcript variant X2"; transcript_biotype "mRNA"; exon_number "5";
NW_027332236.1	Gnomon	exon	9527889	9528002	.	-	.	gene_id "cher"; transcript_id "XM_073089802.1"; db_xref "GeneID:140754728"; db_xref "GenBank:XM_073089802.1"; experiment "COORDINATES: polyA evidence [ECO:0006239]"; gene "cher"; model_evidence "Supporting evidence includes similarity to: 34 Proteins"; product "filamin A protein cher, transcript variant X2"; transcript_biotype "mRNA"; exon_number "6";
NW_027332236.1	Gnomon	exon	9527189	9527377	.	-	.	gene_id "cher"; transcript_id "XM_073089802.1"; db_xref "GeneID:140754728"; db_xref "GenBank:XM_073089802.1"; experiment "COORDINATES: polyA evidence [ECO:0006239]"; gene "cher"; model_evidence "Supporting evidence includes similarity to: 34 Proteins"; product "filamin A protein cher, transcript variant X2"; transcript_biotype "mRNA"; exon_number "7";
NW_027332236.1	Gnomon	exon	9526579	9526681	.	-	.	gene_id "cher"; transcript_id "XM_073089802.1"; db_xref "GeneID:140754728"; db_xref "GenBank:XM_073089802.1"; experiment "COORDINATES: polyA evidence [ECO:0006239]"; gene "cher"; model_evidence "Supporting evidence includes similarity to: 34 Proteins"; product "filamin A protein cher, transcript variant X2"; transcript_biotype "mRNA"; exon_number "8";
NW_027332236.1	Gnomon	exon	9525917	9526059	.	-	.	gene_id "cher"; transcript_id "XM_073089802.1"; db_xref "GeneID:140754728"; db_xref "GenBank:XM_073089802.1"; experiment "COORDINATES: polyA evidence [ECO:0006239]"; gene "cher"; model_evidence "Supporting evidence includes similarity to: 34 Proteins"; product "filamin A protein cher, transcript variant X2"; transcript_biotype "mRNA"; exon_number "9";
NW_027332236.1	Gnomon	exon	9524685	9524793	.	-	.	gene_id "cher"; transcript_id "XM_073089802.1"; db_xref "GeneID:140754728"; db_xref "GenBank:XM_073089802.1"; experiment "COORDINATES: polyA evidence [ECO:0006239]"; gene "cher"; model_evidence "Supporting evidence includes similarity to: 34 Proteins"; product "filamin A protein cher, transcript variant X2"; transcript_biotype "mRNA"; exon_number "10";
NW_027332236.1	Gnomon	exon	9523404	9523568	.	-	.	gene_id "cher"; transcript_id "XM_073089802.1"; db_xref "GeneID:140754728"; db_xref "GenBank:XM_073089802.1"; experiment "COORDINATES: polyA evidence [ECO:0006239]"; gene "cher"; model_evidence "Supporting evidence includes similarity to: 34 Proteins"; product "filamin A protein cher, transcript variant X2"; transcript_biotype "mRNA"; exon_number "11";
NW_027332236.1	Gnomon	exon	9521618	9521857	.	-	.	gene_id "cher"; transcript_id "XM_073089802.1"; db_xref "GeneID:140754728"; db_xref "GenBank:XM_073089802.1"; experiment "COORDINATES: polyA evidence [ECO:0006239]"; gene "cher"; model_evidence "Supporting evidence includes similarity to: 34 Proteins"; product "filamin A protein cher, transcript variant X2"; transcript_biotype "mRNA"; exon_number "12";
NW_027332236.1	Gnomon	exon	9514206	9514396	.	-	.	gene_id "cher"; transcript_id "XM_073089802.1"; db_xref "GeneID:140754728"; db_xref "GenBank:XM_073089802.1"; experiment "COORDINATES: polyA evidence [ECO:0006239]"; gene "cher"; model_evidence "Supporting evidence includes similarity to: 34 Proteins"; product "filamin A protein cher, transcript variant X2"; transcript_biotype "mRNA"; exon_number "13";
NW_027332236.1	Gnomon	exon	9511135	9511290	.	-	.	gene_id "cher"; transcript_id "XM_073089802.1"; db_xref "GeneID:140754728"; db_xref "GenBank:XM_073089802.1"; experiment "COORDINATES: polyA evidence [ECO:0006239]"; gene "cher"; model_evidence "Supporting evidence includes similarity to: 34 Proteins"; product "filamin A protein cher, transcript variant X2"; transcript_biotype "mRNA"; exon_number "14";
NW_027332236.1	Gnomon	exon	9509822	9509891	.	-	.	gene_id "cher"; transcript_id "XM_073089802.1"; db_xref "GeneID:140754728"; db_xref "GenBank:XM_073089802.1"; experiment "COORDINATES: polyA evidence [ECO:0006239]"; gene "cher"; model_evidence "Supporting evidence includes similarity to: 34 Proteins"; product "filamin A protein cher, transcript variant X2"; transcript_biotype "mRNA"; exon_number "15";
NW_027332236.1	Gnomon	exon	9509234	9509352	.	-	.	gene_id "cher"; transcript_id "XM_073089802.1"; db_xref "GeneID:140754728"; db_xref "GenBank:XM_073089802.1"; experiment "COORDINATES: polyA evidence [ECO:0006239]"; gene "cher"; model_evidence "Supporting evidence includes similarity to: 34 Proteins"; product "filamin A protein cher, transcript variant X2"; transcript_biotype "mRNA"; exon_number "16";
NW_027332236.1	Gnomon	exon	9508347	9508443	.	-	.	gene_id "cher"; transcript_id "XM_073089802.1"; db_xref "GeneID:140754728"; db_xref "GenBank:XM_073089802.1"; experiment "COORDINATES: polyA evidence [ECO:0006239]"; gene "cher"; model_evidence "Supporting evidence includes similarity to: 34 Proteins"; product "filamin A protein cher, transcript variant X2"; transcript_biotype "mRNA"; exon_number "17";
NW_027332236.1	Gnomon	exon	9507763	9507969	.	-	.	gene_id "cher"; transcript_id "XM_073089802.1"; db_xref "GeneID:140754728"; db_xref "GenBank:XM_073089802.1"; experiment "COORDINATES: polyA evidence [ECO:0006239]"; gene "cher"; model_evidence "Supporting evidence includes similarity to: 34 Proteins"; product "filamin A protein cher, transcript variant X2"; transcript_biotype "mRNA"; exon_number "18";
NW_027332236.1	Gnomon	exon	9506118	9507242	.	-	.	gene_id "cher"; transcript_id "XM_073089802.1"; db_xref "GeneID:140754728"; db_xref "GenBank:XM_073089802.1"; experiment "COORDINATES: polyA evidence [ECO:0006239]"; gene "cher"; model_evidence "Supporting evidence includes similarity to: 34 Proteins"; product "filamin A protein cher, transcript variant X2"; transcript_biotype "mRNA"; exon_number "19";
NW_027332236.1	Gnomon	CDS	9530121	9530367	.	-	0	gene_id "cher"; transcript_id "XM_073089802.1"; db_xref "GeneID:140754728"; db_xref "GenBank:XP_072945903.1"; gbkey "CDS"; gene "cher"; product "filamin-A isoform X1"; protein_id "XP_072945903.1"; exon_number "2";
NW_027332236.1	Gnomon	CDS	9529319	9529459	.	-	2	gene_id "cher"; transcript_id "XM_073089802.1"; db_xref "GeneID:140754728"; db_xref "GenBank:XP_072945903.1"; gbkey "CDS"; gene "cher"; product "filamin-A isoform X1"; protein_id "XP_072945903.1"; exon_number "3";
NW_027332236.1	Gnomon	CDS	9528842	9529011	.	-	2	gene_id "cher"; transcript_id "XM_073089802.1"; db_xref "GeneID:140754728"; db_xref "GenBank:XP_072945903.1"; gbkey "CDS"; gene "cher"; product "filamin-A isoform X1"; protein_id "XP_072945903.1"; exon_number "4";
NW_027332236.1	Gnomon	CDS	9528378	9528503	.	-	0	gene_id "cher"; transcript_id "XM_073089802.1"; db_xref "GeneID:140754728"; db_xref "GenBank:XP_072945903.1"; gbkey "CDS"; gene "cher"; product "filamin-A isoform X1"; protein_id "XP_072945903.1"; exon_number "5";
NW_027332236.1	Gnomon	CDS	9527889	9528002	.	-	0	gene_id "cher"; transcript_id "XM_073089802.1"; db_xref "GeneID:140754728"; db_xref "GenBank:XP_072945903.1"; gbkey "CDS"; gene "cher"; product "filamin-A isoform X1"; protein_id "XP_072945903.1"; exon_number "6";
NW_027332236.1	Gnomon	CDS	9527189	9527377	.	-	0	gene_id "cher"; transcript_id "XM_073089802.1"; db_xref "GeneID:140754728"; db_xref "GenBank:XP_072945903.1"; gbkey "CDS"; gene "cher"; product "filamin-A isoform X1"; protein_id "XP_072945903.1"; exon_number "7";
NW_027332236.1	Gnomon	CDS	9526579	9526681	.	-	0	gene_id "cher"; transcript_id "XM_073089802.1"; db_xref "GeneID:140754728"; db_xref "GenBank:XP_072945903.1"; gbkey "CDS"; gene "cher"; product "filamin-A isoform X1"; protein_id "XP_072945903.1"; exon_number "8";
NW_027332236.1	Gnomon	CDS	9525917	9526059	.	-	2	gene_id "cher"; transcript_id "XM_073089802.1"; db_xref "GeneID:140754728"; db_xref "GenBank:XP_072945903.1"; gbkey "CDS"; gene "cher"; product "filamin-A isoform X1"; protein_id "XP_072945903.1"; exon_number "9";
NW_027332236.1	Gnomon	CDS	9524685	9524793	.	-	0	gene_id "cher"; transcript_id "XM_073089802.1"; db_xref "GeneID:140754728"; db_xref "GenBank:XP_072945903.1"; gbkey "CDS"; gene "cher"; product "filamin-A isoform X1"; protein_id "XP_072945903.1"; exon_number "10";
NW_027332236.1	Gnomon	CDS	9523404	9523568	.	-	2	gene_id "cher"; transcript_id "XM_073089802.1"; db_xref "GeneID:140754728"; db_xref "GenBank:XP_072945903.1"; gbkey "CDS"; gene "cher"; product "filamin-A isoform X1"; protein_id "XP_072945903.1"; exon_number "11";
NW_027332236.1	Gnomon	CDS	9521618	9521857	.	-	2	gene_id "cher"; transcript_id "XM_073089802.1"; db_xref "GeneID:140754728"; db_xref "GenBank:XP_072945903.1"; gbkey "CDS"; gene "cher"; product "filamin-A isoform X1"; protein_id "XP_072945903.1"; exon_number "12";
NW_027332236.1	Gnomon	CDS	9514206	9514396	.	-	2	gene_id "cher"; transcript_id "XM_073089802.1"; db_xref "GeneID:140754728"; db_xref "GenBank:XP_072945903.1"; gbkey "CDS"; gene "cher"; product "filamin-A isoform X1"; protein_id "XP_072945903.1"; exon_number "13";
NW_027332236.1	Gnomon	CDS	9511135	9511290	.	-	0	gene_id "cher"; transcript_id "XM_073089802.1"; db_xref "GeneID:140754728"; db_xref "GenBank:XP_072945903.1"; gbkey "CDS"; gene "cher"; product "filamin-A isoform X1"; protein_id "XP_072945903.1"; exon_number "14";
NW_027332236.1	Gnomon	CDS	9509822	9509891	.	-	0	gene_id "cher"; transcript_id "XM_073089802.1"; db_xref "GeneID:140754728"; db_xref "GenBank:XP_072945903.1"; gbkey "CDS"; gene "cher"; product "filamin-A isoform X1"; protein_id "XP_072945903.1"; exon_number "15";
NW_027332236.1	Gnomon	CDS	9509234	9509352	.	-	2	gene_id "cher"; transcript_id "XM_073089802.1"; db_xref "GeneID:140754728"; db_xref "GenBank:XP_072945903.1"; gbkey "CDS"; gene "cher"; product "filamin-A isoform X1"; protein_id "XP_072945903.1"; exon_number "16";
NW_027332236.1	Gnomon	CDS	9508347	9508443	.	-	0	gene_id "cher"; transcript_id "XM_073089802.1"; db_xref "GeneID:140754728"; db_xref "GenBank:XP_072945903.1"; gbkey "CDS"; gene "cher"; product "filamin-A isoform X1"; protein_id "XP_072945903.1"; exon_number "17";
NW_027332236.1	Gnomon	CDS	9507763	9507969	.	-	2	gene_id "cher"; transcript_id "XM_073089802.1"; db_xref "GeneID:140754728"; db_xref "GenBank:XP_072945903.1"; gbkey "CDS"; gene "cher"; product "filamin-A isoform X1"; protein_id "XP_072945903.1"; exon_number "18";
NW_027332236.1	Gnomon	CDS	9507061	9507242	.	-	2	gene_id "cher"; transcript_id "XM_073089802.1"; db_xref "GeneID:140754728"; db_xref "GenBank:XP_072945903.1"; gbkey "CDS"; gene "cher"; product "filamin-A isoform X1"; protein_id "XP_072945903.1"; exon_number "19";
NW_027332236.1	Gnomon	start_codon	9530365	9530367	.	-	0	gene_id "cher"; transcript_id "XM_073089802.1"; db_xref "GeneID:140754728"; db_xref "GenBank:XP_072945903.1"; gbkey "CDS"; gene "cher"; product "filamin-A isoform X1"; protein_id "XP_072945903.1"; exon_number "2";
NW_027332236.1	Gnomon	stop_codon	9507058	9507060	.	-	0	gene_id "cher"; transcript_id "XM_073089802.1"; db_xref "GeneID:140754728"; db_xref "GenBank:XP_072945903.1"; gbkey "CDS"; gene "cher"; product "filamin-A isoform X1"; protein_id "XP_072945903.1"; exon_number "19";
NW_027332236.1	Gnomon	transcript	9506118	9552661	.	-	.	gene_id "cher"; transcript_id "XM_073089801.1"; db_xref "GeneID:140754728"; db_xref "GenBank:XM_073089801.1"; experiment "COORDINATES: polyA evidence [ECO:0006239]"; gbkey "mRNA"; gene "cher"; model_evidence "Supporting evidence includes similarity to: 34 Proteins"; product "filamin A protein cher, transcript variant X1"; transcript_biotype "mRNA";
NW_027332236.1	Gnomon	exon	9552513	9552661	.	-	.	gene_id "cher"; transcript_id "XM_073089801.1"; db_xref "GeneID:140754728"; db_xref "GenBank:XM_073089801.1"; experiment "COORDINATES: polyA evidence [ECO:0006239]"; gene "cher"; model_evidence "Supporting evidence includes similarity to: 34 Proteins"; product "filamin A protein cher, transcript variant X1"; transcript_biotype "mRNA"; exon_number "1";
NW_027332236.1	Gnomon	exon	9530121	9530472	.	-	.	gene_id "cher"; transcript_id "XM_073089801.1"; db_xref "GeneID:140754728"; db_xref "GenBank:XM_073089801.1"; experiment "COORDINATES: polyA evidence [ECO:0006239]"; gene "cher"; model_evidence "Supporting evidence includes similarity to: 34 Proteins"; product "filamin A protein cher, transcript variant X1"; transcript_biotype "mRNA"; exon_number "2";
NW_027332236.1	Gnomon	exon	9529319	9529459	.	-	.	gene_id "cher"; transcript_id "XM_073089801.1"; db_xref "GeneID:140754728"; db_xref "GenBank:XM_073089801.1"; experiment "COORDINATES: polyA evidence [ECO:0006239]"; gene "cher"; model_evidence "Supporting evidence includes similarity to: 34 Proteins"; product "filamin A protein cher, transcript variant X1"; transcript_biotype "mRNA"; exon_number "3";
NW_027332236.1	Gnomon	exon	9528842	9529011	.	-	.	gene_id "cher"; transcript_id "XM_073089801.1"; db_xref "GeneID:140754728"; db_xref "GenBank:XM_073089801.1"; experiment "COORDINATES: polyA evidence [ECO:0006239]"; gene "cher"; model_evidence "Supporting evidence includes similarity to: 34 Proteins"; product "filamin A protein cher, transcript variant X1"; transcript_biotype "mRNA"; exon_number "4";
NW_027332236.1	Gnomon	exon	9528378	9528503	.	-	.	gene_id "cher"; transcript_id "XM_073089801.1"; db_xref "GeneID:140754728"; db_xref "GenBank:XM_073089801.1"; experiment "COORDINATES: polyA evidence [ECO:0006239]"; gene "cher"; model_evidence "Supporting evidence includes similarity to: 34 Proteins"; product "filamin A protein cher, transcript variant X1"; transcript_biotype "mRNA"; exon_number "5";
NW_027332236.1	Gnomon	exon	9527889	9528002	.	-	.	gene_id "cher"; transcript_id "XM_073089801.1"; db_xref "GeneID:140754728"; db_xref "GenBank:XM_073089801.1"; experiment "COORDINATES: polyA evidence [ECO:0006239]"; gene "cher"; model_evidence "Supporting evidence includes similarity to: 34 Proteins"; product "filamin A protein cher, transcript variant X1"; transcript_biotype "mRNA"; exon_number "6";
NW_027332236.1	Gnomon	exon	9527189	9527377	.	-	.	gene_id "cher"; transcript_id "XM_073089801.1"; db_xref "GeneID:140754728"; db_xref "GenBank:XM_073089801.1"; experiment "COORDINATES: polyA evidence [ECO:0006239]"; gene "cher"; model_evidence "Supporting evidence includes similarity to: 34 Proteins"; product "filamin A protein cher, transcript variant X1"; transcript_biotype "mRNA"; exon_number "7";
NW_027332236.1	Gnomon	exon	9526579	9526681	.	-	.	gene_id "cher"; transcript_id "XM_073089801.1"; db_xref "GeneID:140754728"; db_xref "GenBank:XM_073089801.1"; experiment "COORDINATES: polyA evidence [ECO:0006239]"; gene "cher"; model_evidence "Supporting evidence includes similarity to: 34 Proteins"; product "filamin A protein cher, transcript variant X1"; transcript_biotype "mRNA"; exon_number "8";
NW_027332236.1	Gnomon	exon	9525917	9526059	.	-	.	gene_id "cher"; transcript_id "XM_073089801.1"; db_xref "GeneID:140754728"; db_xref "GenBank:XM_073089801.1"; experiment "COORDINATES: polyA evidence [ECO:0006239]"; gene "cher"; model_evidence "Supporting evidence includes similarity to: 34 Proteins"; product "filamin A protein cher, transcript variant X1"; transcript_biotype "mRNA"; exon_number "9";
NW_027332236.1	Gnomon	exon	9524685	9524793	.	-	.	gene_id "cher"; transcript_id "XM_073089801.1"; db_xref "GeneID:140754728"; db_xref "GenBank:XM_073089801.1"; experiment "COORDINATES: polyA evidence [ECO:0006239]"; gene "cher"; model_evidence "Supporting evidence includes similarity to: 34 Proteins"; product "filamin A protein cher, transcript variant X1"; transcript_biotype "mRNA"; exon_number "10";
NW_027332236.1	Gnomon	exon	9523404	9523568	.	-	.	gene_id "cher"; transcript_id "XM_073089801.1"; db_xref "GeneID:140754728"; db_xref "GenBank:XM_073089801.1"; experiment "COORDINATES: polyA evidence [ECO:0006239]"; gene "cher"; model_evidence "Supporting evidence includes similarity to: 34 Proteins"; product "filamin A protein cher, transcript variant X1"; transcript_biotype "mRNA"; exon_number "11";
NW_027332236.1	Gnomon	exon	9521618	9521857	.	-	.	gene_id "cher"; transcript_id "XM_073089801.1"; db_xref "GeneID:140754728"; db_xref "GenBank:XM_073089801.1"; experiment "COORDINATES: polyA evidence [ECO:0006239]"; gene "cher"; model_evidence "Supporting evidence includes similarity to: 34 Proteins"; product "filamin A protein cher, transcript variant X1"; transcript_biotype "mRNA"; exon_number "12";
NW_027332236.1	Gnomon	exon	9514206	9514396	.	-	.	gene_id "cher"; transcript_id "XM_073089801.1"; db_xref "GeneID:140754728"; db_xref "GenBank:XM_073089801.1"; experiment "COORDINATES: polyA evidence [ECO:0006239]"; gene "cher"; model_evidence "Supporting evidence includes similarity to: 34 Proteins"; product "filamin A protein cher, transcript variant X1"; transcript_biotype "mRNA"; exon_number "13";
NW_027332236.1	Gnomon	exon	9511135	9511290	.	-	.	gene_id "cher"; transcript_id "XM_073089801.1"; db_xref "GeneID:140754728"; db_xref "GenBank:XM_073089801.1"; experiment "COORDINATES: polyA evidence [ECO:0006239]"; gene "cher"; model_evidence "Supporting evidence includes similarity to: 34 Proteins"; product "filamin A protein cher, transcript variant X1"; transcript_biotype "mRNA"; exon_number "14";
NW_027332236.1	Gnomon	exon	9509822	9509891	.	-	.	gene_id "cher"; transcript_id "XM_073089801.1"; db_xref "GeneID:140754728"; db_xref "GenBank:XM_073089801.1"; experiment "COORDINATES: polyA evidence [ECO:0006239]"; gene "cher"; model_evidence "Supporting evidence includes similarity to: 34 Proteins"; product "filamin A protein cher, transcript variant X1"; transcript_biotype "mRNA"; exon_number "15";
NW_027332236.1	Gnomon	exon	9509234	9509352	.	-	.	gene_id "cher"; transcript_id "XM_073089801.1"; db_xref "GeneID:140754728"; db_xref "GenBank:XM_073089801.1"; experiment "COORDINATES: polyA evidence [ECO:0006239]"; gene "cher"; model_evidence "Supporting evidence includes similarity to: 34 Proteins"; product "filamin A protein cher, transcript variant X1"; transcript_biotype "mRNA"; exon_number "16";
NW_027332236.1	Gnomon	exon	9508347	9508443	.	-	.	gene_id "cher"; transcript_id "XM_073089801.1"; db_xref "GeneID:140754728"; db_xref "GenBank:XM_073089801.1"; experiment "COORDINATES: polyA evidence [ECO:0006239]"; gene "cher"; model_evidence "Supporting evidence includes similarity to: 34 Proteins"; product "filamin A protein cher, transcript variant X1"; transcript_biotype "mRNA"; exon_number "17";
NW_027332236.1	Gnomon	exon	9507763	9507969	.	-	.	gene_id "cher"; transcript_id "XM_073089801.1"; db_xref "GeneID:140754728"; db_xref "GenBank:XM_073089801.1"; experiment "COORDINATES: polyA evidence [ECO:0006239]"; gene "cher"; model_evidence "Supporting evidence includes similarity to: 34 Proteins"; product "filamin A protein cher, transcript variant X1"; transcript_biotype "mRNA"; exon_number "18";
NW_027332236.1	Gnomon	exon	9506118	9507242	.	-	.	gene_id "cher"; transcript_id "XM_073089801.1"; db_xref "GeneID:140754728"; db_xref "GenBank:XM_073089801.1"; experiment "COORDINATES: polyA evidence [ECO:0006239]"; gene "cher"; model_evidence "Supporting evidence includes similarity to: 34 Proteins"; product "filamin A protein cher, transcript variant X1"; transcript_biotype "mRNA"; exon_number "19";
NW_027332236.1	Gnomon	CDS	9530121	9530367	.	-	0	gene_id "cher"; transcript_id "XM_073089801.1"; db_xref "GeneID:140754728"; db_xref "GenBank:XP_072945902.1"; gbkey "CDS"; gene "cher"; product "filamin-A isoform X1"; protein_id "XP_072945902.1"; exon_number "2";
NW_027332236.1	Gnomon	CDS	9529319	9529459	.	-	2	gene_id "cher"; transcript_id "XM_073089801.1"; db_xref "GeneID:140754728"; db_xref "GenBank:XP_072945902.1"; gbkey "CDS"; gene "cher"; product "filamin-A isoform X1"; protein_id "XP_072945902.1"; exon_number "3";
NW_027332236.1	Gnomon	CDS	9528842	9529011	.	-	2	gene_id "cher"; transcript_id "XM_073089801.1"; db_xref "GeneID:140754728"; db_xref "GenBank:XP_072945902.1"; gbkey "CDS"; gene "cher"; product "filamin-A isoform X1"; protein_id "XP_072945902.1"; exon_number "4";
NW_027332236.1	Gnomon	CDS	9528378	9528503	.	-	0	gene_id "cher"; transcript_id "XM_073089801.1"; db_xref "GeneID:140754728"; db_xref "GenBank:XP_072945902.1"; gbkey "CDS"; gene "cher"; product "filamin-A isoform X1"; protein_id "XP_072945902.1"; exon_number "5";
NW_027332236.1	Gnomon	CDS	9527889	9528002	.	-	0	gene_id "cher"; transcript_id "XM_073089801.1"; db_xref "GeneID:140754728"; db_xref "GenBank:XP_072945902.1"; gbkey "CDS"; gene "cher"; product "filamin-A isoform X1"; protein_id "XP_072945902.1"; exon_number "6";
NW_027332236.1	Gnomon	CDS	9527189	9527377	.	-	0	gene_id "cher"; transcript_id "XM_073089801.1"; db_xref "GeneID:140754728"; db_xref "GenBank:XP_072945902.1"; gbkey "CDS"; gene "cher"; product "filamin-A isoform X1"; protein_id "XP_072945902.1"; exon_number "7";
NW_027332236.1	Gnomon	CDS	9526579	9526681	.	-	0	gene_id "cher"; transcript_id "XM_073089801.1"; db_xref "GeneID:140754728"; db_xref "GenBank:XP_072945902.1"; gbkey "CDS"; gene "cher"; product "filamin-A isoform X1"; protein_id "XP_072945902.1"; exon_number "8";
NW_027332236.1	Gnomon	CDS	9525917	9526059	.	-	2	gene_id "cher"; transcript_id "XM_073089801.1"; db_xref "GeneID:140754728"; db_xref "GenBank:XP_072945902.1"; gbkey "CDS"; gene "cher"; product "filamin-A isoform X1"; protein_id "XP_072945902.1"; exon_number "9";
NW_027332236.1	Gnomon	CDS	9524685	9524793	.	-	0	gene_id "cher"; transcript_id "XM_073089801.1"; db_xref "GeneID:140754728"; db_xref "GenBank:XP_072945902.1"; gbkey "CDS"; gene "cher"; product "filamin-A isoform X1"; protein_id "XP_072945902.1"; exon_number "10";
NW_027332236.1	Gnomon	CDS	9523404	9523568	.	-	2	gene_id "cher"; transcript_id "XM_073089801.1"; db_xref "GeneID:140754728"; db_xref "GenBank:XP_072945902.1"; gbkey "CDS"; gene "cher"; product "filamin-A isoform X1"; protein_id "XP_072945902.1"; exon_number "11";
NW_027332236.1	Gnomon	CDS	9521618	9521857	.	-	2	gene_id "cher"; transcript_id "XM_073089801.1"; db_xref "GeneID:140754728"; db_xref "GenBank:XP_072945902.1"; gbkey "CDS"; gene "cher"; product "filamin-A isoform X1"; protein_id "XP_072945902.1"; exon_number "12";
NW_027332236.1	Gnomon	CDS	9514206	9514396	.	-	2	gene_id "cher"; transcript_id "XM_073089801.1"; db_xref "GeneID:140754728"; db_xref "GenBank:XP_072945902.1"; gbkey "CDS"; gene "cher"; product "filamin-A isoform X1"; protein_id "XP_072945902.1"; exon_number "13";
NW_027332236.1	Gnomon	CDS	9511135	9511290	.	-	0	gene_id "cher"; transcript_id "XM_073089801.1"; db_xref "GeneID:140754728"; db_xref "GenBank:XP_072945902.1"; gbkey "CDS"; gene "cher"; product "filamin-A isoform X1"; protein_id "XP_072945902.1"; exon_number "14";
NW_027332236.1	Gnomon	CDS	9509822	9509891	.	-	0	gene_id "cher"; transcript_id "XM_073089801.1"; db_xref "GeneID:140754728"; db_xref "GenBank:XP_072945902.1"; gbkey "CDS"; gene "cher"; product "filamin-A isoform X1"; protein_id "XP_072945902.1"; exon_number "15";
NW_027332236.1	Gnomon	CDS	9509234	9509352	.	-	2	gene_id "cher"; transcript_id "XM_073089801.1"; db_xref "GeneID:140754728"; db_xref "GenBank:XP_072945902.1"; gbkey "CDS"; gene "cher"; product "filamin-A isoform X1"; protein_id "XP_072945902.1"; exon_number "16";
NW_027332236.1	Gnomon	CDS	9508347	9508443	.	-	0	gene_id "cher"; transcript_id "XM_073089801.1"; db_xref "GeneID:140754728"; db_xref "GenBank:XP_072945902.1"; gbkey "CDS"; gene "cher"; product "filamin-A isoform X1"; protein_id "XP_072945902.1"; exon_number "17";
NW_027332236.1	Gnomon	CDS	9507763	9507969	.	-	2	gene_id "cher"; transcript_id "XM_073089801.1"; db_xref "GeneID:140754728"; db_xref "GenBank:XP_072945902.1"; gbkey "CDS"; gene "cher"; product "filamin-A isoform X1"; protein_id "XP_072945902.1"; exon_number "18";
NW_027332236.1	Gnomon	CDS	9507061	9507242	.	-	2	gene_id "cher"; transcript_id "XM_073089801.1"; db_xref "GeneID:140754728"; db_xref "GenBank:XP_072945902.1"; gbkey "CDS"; gene "cher"; product "filamin-A isoform X1"; protein_id "XP_072945902.1"; exon_number "19";
NW_027332236.1	Gnomon	start_codon	9530365	9530367	.	-	0	gene_id "cher"; transcript_id "XM_073089801.1"; db_xref "GeneID:140754728"; db_xref "GenBank:XP_072945902.1"; gbkey "CDS"; gene "cher"; product "filamin-A isoform X1"; protein_id "XP_072945902.1"; exon_number "2";
NW_027332236.1	Gnomon	stop_codon	9507058	9507060	.	-	0	gene_id "cher"; transcript_id "XM_073089801.1"; db_xref "GeneID:140754728"; db_xref "GenBank:XP_072945902.1"; gbkey "CDS"; gene "cher"; product "filamin-A isoform X1"; protein_id "XP_072945902.1"; exon_number "19";
NW_027332236.1	Gnomon	transcript	9506118	9552651	.	-	.	gene_id "cher"; transcript_id "XM_073089803.1"; db_xref "GeneID:140754728"; db_xref "GenBank:XM_073089803.1"; experiment "COORDINATES: polyA evidence [ECO:0006239]"; gbkey "mRNA"; gene "cher"; model_evidence "Supporting evidence includes similarity to: 34 Proteins"; product "filamin A protein cher, transcript variant X3"; transcript_biotype "mRNA";
NW_027332236.1	Gnomon	exon	9552542	9552651	.	-	.	gene_id "cher"; transcript_id "XM_073089803.1"; db_xref "GeneID:140754728"; db_xref "GenBank:XM_073089803.1"; experiment "COORDINATES: polyA evidence [ECO:0006239]"; gene "cher"; model_evidence "Supporting evidence includes similarity to: 34 Proteins"; product "filamin A protein cher, transcript variant X3"; transcript_biotype "mRNA"; exon_number "1";
NW_027332236.1	Gnomon	exon	9530121	9530472	.	-	.	gene_id "cher"; transcript_id "XM_073089803.1"; db_xref "GeneID:140754728"; db_xref "GenBank:XM_073089803.1"; experiment "COORDINATES: polyA evidence [ECO:0006239]"; gene "cher"; model_evidence "Supporting evidence includes similarity to: 34 Proteins"; product "filamin A protein cher, transcript variant X3"; transcript_biotype "mRNA"; exon_number "2";
NW_027332236.1	Gnomon	exon	9529319	9529459	.	-	.	gene_id "cher"; transcript_id "XM_073089803.1"; db_xref "GeneID:140754728"; db_xref "GenBank:XM_073089803.1"; experiment "COORDINATES: polyA evidence [ECO:0006239]"; gene "cher"; model_evidence "Supporting evidence includes similarity to: 34 Proteins"; product "filamin A protein cher, transcript variant X3"; transcript_biotype "mRNA"; exon_number "3";
NW_027332236.1	Gnomon	exon	9528842	9529011	.	-	.	gene_id "cher"; transcript_id "XM_073089803.1"; db_xref "GeneID:140754728"; db_xref "GenBank:XM_073089803.1"; experiment "COORDINATES: polyA evidence [ECO:0006239]"; gene "cher"; model_evidence "Supporting evidence includes similarity to: 34 Proteins"; product "filamin A protein cher, transcript variant X3"; transcript_biotype "mRNA"; exon_number "4";
NW_027332236.1	Gnomon	exon	9528378	9528503	.	-	.	gene_id "cher"; transcript_id "XM_073089803.1"; db_xref "GeneID:140754728"; db_xref "GenBank:XM_073089803.1"; experiment "COORDINATES: polyA evidence [ECO:0006239]"; gene "cher"; model_evidence "Supporting evidence includes similarity to: 34 Proteins"; product "filamin A protein cher, transcript variant X3"; transcript_biotype "mRNA"; exon_number "5";
NW_027332236.1	Gnomon	exon	9527889	9528002	.	-	.	gene_id "cher"; transcript_id "XM_073089803.1"; db_xref "GeneID:140754728"; db_xref "GenBank:XM_073089803.1"; experiment "COORDINATES: polyA evidence [ECO:0006239]"; gene "cher"; model_evidence "Supporting evidence includes similarity to: 34 Proteins"; product "filamin A protein cher, transcript variant X3"; transcript_biotype "mRNA"; exon_number "6";
NW_027332236.1	Gnomon	exon	9527189	9527377	.	-	.	gene_id "cher"; transcript_id "XM_073089803.1"; db_xref "GeneID:140754728"; db_xref "GenBank:XM_073089803.1"; experiment "COORDINATES: polyA evidence [ECO:0006239]"; gene "cher"; model_evidence "Supporting evidence includes similarity to: 34 Proteins"; product "filamin A protein cher, transcript variant X3"; transcript_biotype "mRNA"; exon_number "7";
NW_027332236.1	Gnomon	exon	9526579	9526681	.	-	.	gene_id "cher"; transcript_id "XM_073089803.1"; db_xref "GeneID:140754728"; db_xref "GenBank:XM_073089803.1"; experiment "COORDINATES: polyA evidence [ECO:0006239]"; gene "cher"; model_evidence "Supporting evidence includes similarity to: 34 Proteins"; product "filamin A protein cher, transcript variant X3"; transcript_biotype "mRNA"; exon_number "8";
NW_027332236.1	Gnomon	exon	9525917	9526059	.	-	.	gene_id "cher"; transcript_id "XM_073089803.1"; db_xref "GeneID:140754728"; db_xref "GenBank:XM_073089803.1"; experiment "COORDINATES: polyA evidence [ECO:0006239]"; gene "cher"; model_evidence "Supporting evidence includes similarity to: 34 Proteins"; product "filamin A protein cher, transcript variant X3"; transcript_biotype "mRNA"; exon_number "9";
NW_027332236.1	Gnomon	exon	9524685	9524793	.	-	.	gene_id "cher"; transcript_id "XM_073089803.1"; db_xref "GeneID:140754728"; db_xref "GenBank:XM_073089803.1"; experiment "COORDINATES: polyA evidence [ECO:0006239]"; gene "cher"; model_evidence "Supporting evidence includes similarity to: 34 Proteins"; product "filamin A protein cher, transcript variant X3"; transcript_biotype "mRNA"; exon_number "10";
NW_027332236.1	Gnomon	exon	9523404	9523568	.	-	.	gene_id "cher"; transcript_id "XM_073089803.1"; db_xref "GeneID:140754728"; db_xref "GenBank:XM_073089803.1"; experiment "COORDINATES: polyA evidence [ECO:0006239]"; gene "cher"; model_evidence "Supporting evidence includes similarity to: 34 Proteins"; product "filamin A protein cher, transcript variant X3"; transcript_biotype "mRNA"; exon_number "11";
NW_027332236.1	Gnomon	exon	9521618	9521857	.	-	.	gene_id "cher"; transcript_id "XM_073089803.1"; db_xref "GeneID:140754728"; db_xref "GenBank:XM_073089803.1"; experiment "COORDINATES: polyA evidence [ECO:0006239]"; gene "cher"; model_evidence "Supporting evidence includes similarity to: 34 Proteins"; product "filamin A protein cher, transcript variant X3"; transcript_biotype "mRNA"; exon_number "12";
NW_027332236.1	Gnomon	exon	9514206	9514396	.	-	.	gene_id "cher"; transcript_id "XM_073089803.1"; db_xref "GeneID:140754728"; db_xref "GenBank:XM_073089803.1"; experiment "COORDINATES: polyA evidence [ECO:0006239]"; gene "cher"; model_evidence "Supporting evidence includes similarity to: 34 Proteins"; product "filamin A protein cher, transcript variant X3"; transcript_biotype "mRNA"; exon_number "13";
NW_027332236.1	Gnomon	exon	9511135	9511290	.	-	.	gene_id "cher"; transcript_id "XM_073089803.1"; db_xref "GeneID:140754728"; db_xref "GenBank:XM_073089803.1"; experiment "COORDINATES: polyA evidence [ECO:0006239]"; gene "cher"; model_evidence "Supporting evidence includes similarity to: 34 Proteins"; product "filamin A protein cher, transcript variant X3"; transcript_biotype "mRNA"; exon_number "14";
NW_027332236.1	Gnomon	exon	9509822	9509891	.	-	.	gene_id "cher"; transcript_id "XM_073089803.1"; db_xref "GeneID:140754728"; db_xref "GenBank:XM_073089803.1"; experiment "COORDINATES: polyA evidence [ECO:0006239]"; gene "cher"; model_evidence "Supporting evidence includes similarity to: 34 Proteins"; product "filamin A protein cher, transcript variant X3"; transcript_biotype "mRNA"; exon_number "15";
NW_027332236.1	Gnomon	exon	9509234	9509352	.	-	.	gene_id "cher"; transcript_id "XM_073089803.1"; db_xref "GeneID:140754728"; db_xref "GenBank:XM_073089803.1"; experiment "COORDINATES: polyA evidence [ECO:0006239]"; gene "cher"; model_evidence "Supporting evidence includes similarity to: 34 Proteins"; product "filamin A protein cher, transcript variant X3"; transcript_biotype "mRNA"; exon_number "16";
NW_027332236.1	Gnomon	exon	9508347	9508443	.	-	.	gene_id "cher"; transcript_id "XM_073089803.1"; db_xref "GeneID:140754728"; db_xref "GenBank:XM_073089803.1"; experiment "COORDINATES: polyA evidence [ECO:0006239]"; gene "cher"; model_evidence "Supporting evidence includes similarity to: 34 Proteins"; product "filamin A protein cher, transcript variant X3"; transcript_biotype "mRNA"; exon_number "17";
NW_027332236.1	Gnomon	exon	9507763	9507969	.	-	.	gene_id "cher"; transcript_id "XM_073089803.1"; db_xref "GeneID:140754728"; db_xref "GenBank:XM_073089803.1"; experiment "COORDINATES: polyA evidence [ECO:0006239]"; gene "cher"; model_evidence "Supporting evidence includes similarity to: 34 Proteins"; product "filamin A protein cher, transcript variant X3"; transcript_biotype "mRNA"; exon_number "18";
NW_027332236.1	Gnomon	exon	9506118	9507242	.	-	.	gene_id "cher"; transcript_id "XM_073089803.1"; db_xref "GeneID:140754728"; db_xref "GenBank:XM_073089803.1"; experiment "COORDINATES: polyA evidence [ECO:0006239]"; gene "cher"; model_evidence "Supporting evidence includes similarity to: 34 Proteins"; product "filamin A protein cher, transcript variant X3"; transcript_biotype "mRNA"; exon_number "19";
NW_027332236.1	Gnomon	CDS	9530121	9530367	.	-	0	gene_id "cher"; transcript_id "XM_073089803.1"; db_xref "GeneID:140754728"; db_xref "GenBank:XP_072945904.1"; gbkey "CDS"; gene "cher"; product "filamin-A isoform X1"; protein_id "XP_072945904.1"; exon_number "2";
NW_027332236.1	Gnomon	CDS	9529319	9529459	.	-	2	gene_id "cher"; transcript_id "XM_073089803.1"; db_xref "GeneID:140754728"; db_xref "GenBank:XP_072945904.1"; gbkey "CDS"; gene "cher"; product "filamin-A isoform X1"; protein_id "XP_072945904.1"; exon_number "3";
NW_027332236.1	Gnomon	CDS	9528842	9529011	.	-	2	gene_id "cher"; transcript_id "XM_073089803.1"; db_xref "GeneID:140754728"; db_xref "GenBank:XP_072945904.1"; gbkey "CDS"; gene "cher"; product "filamin-A isoform X1"; protein_id "XP_072945904.1"; exon_number "4";
NW_027332236.1	Gnomon	CDS	9528378	9528503	.	-	0	gene_id "cher"; transcript_id "XM_073089803.1"; db_xref "GeneID:140754728"; db_xref "GenBank:XP_072945904.1"; gbkey "CDS"; gene "cher"; product "filamin-A isoform X1"; protein_id "XP_072945904.1"; exon_number "5";
NW_027332236.1	Gnomon	CDS	9527889	9528002	.	-	0	gene_id "cher"; transcript_id "XM_073089803.1"; db_xref "GeneID:140754728"; db_xref "GenBank:XP_072945904.1"; gbkey "CDS"; gene "cher"; product "filamin-A isoform X1"; protein_id "XP_072945904.1"; exon_number "6";
NW_027332236.1	Gnomon	CDS	9527189	9527377	.	-	0	gene_id "cher"; transcript_id "XM_073089803.1"; db_xref "GeneID:140754728"; db_xref "GenBank:XP_072945904.1"; gbkey "CDS"; gene "cher"; product "filamin-A isoform X1"; protein_id "XP_072945904.1"; exon_number "7";
NW_027332236.1	Gnomon	CDS	9526579	9526681	.	-	0	gene_id "cher"; transcript_id "XM_073089803.1"; db_xref "GeneID:140754728"; db_xref "GenBank:XP_072945904.1"; gbkey "CDS"; gene "cher"; product "filamin-A isoform X1"; protein_id "XP_072945904.1"; exon_number "8";
NW_027332236.1	Gnomon	CDS	9525917	9526059	.	-	2	gene_id "cher"; transcript_id "XM_073089803.1"; db_xref "GeneID:140754728"; db_xref "GenBank:XP_072945904.1"; gbkey "CDS"; gene "cher"; product "filamin-A isoform X1"; protein_id "XP_072945904.1"; exon_number "9";
NW_027332236.1	Gnomon	CDS	9524685	9524793	.	-	0	gene_id "cher"; transcript_id "XM_073089803.1"; db_xref "GeneID:140754728"; db_xref "GenBank:XP_072945904.1"; gbkey "CDS"; gene "cher"; product "filamin-A isoform X1"; protein_id "XP_072945904.1"; exon_number "10";
NW_027332236.1	Gnomon	CDS	9523404	9523568	.	-	2	gene_id "cher"; transcript_id "XM_073089803.1"; db_xref "GeneID:140754728"; db_xref "GenBank:XP_072945904.1"; gbkey "CDS"; gene "cher"; product "filamin-A isoform X1"; protein_id "XP_072945904.1"; exon_number "11";
NW_027332236.1	Gnomon	CDS	9521618	9521857	.	-	2	gene_id "cher"; transcript_id "XM_073089803.1"; db_xref "GeneID:140754728"; db_xref "GenBank:XP_072945904.1"; gbkey "CDS"; gene "cher"; product "filamin-A isoform X1"; protein_id "XP_072945904.1"; exon_number "12";
NW_027332236.1	Gnomon	CDS	9514206	9514396	.	-	2	gene_id "cher"; transcript_id "XM_073089803.1"; db_xref "GeneID:140754728"; db_xref "GenBank:XP_072945904.1"; gbkey "CDS"; gene "cher"; product "filamin-A isoform X1"; protein_id "XP_072945904.1"; exon_number "13";
NW_027332236.1	Gnomon	CDS	9511135	9511290	.	-	0	gene_id "cher"; transcript_id "XM_073089803.1"; db_xref "GeneID:140754728"; db_xref "GenBank:XP_072945904.1"; gbkey "CDS"; gene "cher"; product "filamin-A isoform X1"; protein_id "XP_072945904.1"; exon_number "14";
NW_027332236.1	Gnomon	CDS	9509822	9509891	.	-	0	gene_id "cher"; transcript_id "XM_073089803.1"; db_xref "GeneID:140754728"; db_xref "GenBank:XP_072945904.1"; gbkey "CDS"; gene "cher"; product "filamin-A isoform X1"; protein_id "XP_072945904.1"; exon_number "15";
NW_027332236.1	Gnomon	CDS	9509234	9509352	.	-	2	gene_id "cher"; transcript_id "XM_073089803.1"; db_xref "GeneID:140754728"; db_xref "GenBank:XP_072945904.1"; gbkey "CDS"; gene "cher"; product "filamin-A isoform X1"; protein_id "XP_072945904.1"; exon_number "16";
NW_027332236.1	Gnomon	CDS	9508347	9508443	.	-	0	gene_id "cher"; transcript_id "XM_073089803.1"; db_xref "GeneID:140754728"; db_xref "GenBank:XP_072945904.1"; gbkey "CDS"; gene "cher"; product "filamin-A isoform X1"; protein_id "XP_072945904.1"; exon_number "17";
NW_027332236.1	Gnomon	CDS	9507763	9507969	.	-	2	gene_id "cher"; transcript_id "XM_073089803.1"; db_xref "GeneID:140754728"; db_xref "GenBank:XP_072945904.1"; gbkey "CDS"; gene "cher"; product "filamin-A isoform X1"; protein_id "XP_072945904.1"; exon_number "18";
NW_027332236.1	Gnomon	CDS	9507061	9507242	.	-	2	gene_id "cher"; transcript_id "XM_073089803.1"; db_xref "GeneID:140754728"; db_xref "GenBank:XP_072945904.1"; gbkey "CDS"; gene "cher"; product "filamin-A isoform X1"; protein_id "XP_072945904.1"; exon_number "19";
NW_027332236.1	Gnomon	start_codon	9530365	9530367	.	-	0	gene_id "cher"; transcript_id "XM_073089803.1"; db_xref "GeneID:140754728"; db_xref "GenBank:XP_072945904.1"; gbkey "CDS"; gene "cher"; product "filamin-A isoform X1"; protein_id "XP_072945904.1"; exon_number "2";
NW_027332236.1	Gnomon	stop_codon	9507058	9507060	.	-	0	gene_id "cher"; transcript_id "XM_073089803.1"; db_xref "GeneID:140754728"; db_xref "GenBank:XP_072945904.1"; gbkey "CDS"; gene "cher"; product "filamin-A isoform X1"; protein_id "XP_072945904.1"; exon_number "19";
NW_027332236.1	Gnomon	transcript	9506118	9552558	.	-	.	gene_id "cher"; transcript_id "XM_073089804.1"; db_xref "GeneID:140754728"; db_xref "GenBank:XM_073089804.1"; experiment "COORDINATES: polyA evidence [ECO:0006239]"; gbkey "mRNA"; gene "cher"; model_evidence "Supporting evidence includes similarity to: 34 Proteins"; product "filamin A protein cher, transcript variant X4"; transcript_biotype "mRNA";
NW_027332236.1	Gnomon	exon	9552542	9552558	.	-	.	gene_id "cher"; transcript_id "XM_073089804.1"; db_xref "GeneID:140754728"; db_xref "GenBank:XM_073089804.1"; experiment "COORDINATES: polyA evidence [ECO:0006239]"; gene "cher"; model_evidence "Supporting evidence includes similarity to: 34 Proteins"; product "filamin A protein cher, transcript variant X4"; transcript_biotype "mRNA"; exon_number "1";
NW_027332236.1	Gnomon	exon	9530121	9530385	.	-	.	gene_id "cher"; transcript_id "XM_073089804.1"; db_xref "GeneID:140754728"; db_xref "GenBank:XM_073089804.1"; experiment "COORDINATES: polyA evidence [ECO:0006239]"; gene "cher"; model_evidence "Supporting evidence includes similarity to: 34 Proteins"; product "filamin A protein cher, transcript variant X4"; transcript_biotype "mRNA"; exon_number "2";
NW_027332236.1	Gnomon	exon	9529319	9529459	.	-	.	gene_id "cher"; transcript_id "XM_073089804.1"; db_xref "GeneID:140754728"; db_xref "GenBank:XM_073089804.1"; experiment "COORDINATES: polyA evidence [ECO:0006239]"; gene "cher"; model_evidence "Supporting evidence includes similarity to: 34 Proteins"; product "filamin A protein cher, transcript variant X4"; transcript_biotype "mRNA"; exon_number "3";
NW_027332236.1	Gnomon	exon	9528842	9529011	.	-	.	gene_id "cher"; transcript_id "XM_073089804.1"; db_xref "GeneID:140754728"; db_xref "GenBank:XM_073089804.1"; experiment "COORDINATES: polyA evidence [ECO:0006239]"; gene "cher"; model_evidence "Supporting evidence includes similarity to: 34 Proteins"; product "filamin A protein cher, transcript variant X4"; transcript_biotype "mRNA"; exon_number "4";
NW_027332236.1	Gnomon	exon	9528378	9528503	.	-	.	gene_id "cher"; transcript_id "XM_073089804.1"; db_xref "GeneID:140754728"; db_xref "GenBank:XM_073089804.1"; experiment "COORDINATES: polyA evidence [ECO:0006239]"; gene "cher"; model_evidence "Supporting evidence includes similarity to: 34 Proteins"; product "filamin A protein cher, transcript variant X4"; transcript_biotype "mRNA"; exon_number "5";
NW_027332236.1	Gnomon	exon	9527889	9528002	.	-	.	gene_id "cher"; transcript_id "XM_073089804.1"; db_xref "GeneID:140754728"; db_xref "GenBank:XM_073089804.1"; experiment "COORDINATES: polyA evidence [ECO:0006239]"; gene "cher"; model_evidence "Supporting evidence includes similarity to: 34 Proteins"; product "filamin A protein cher, transcript variant X4"; transcript_biotype "mRNA"; exon_number "6";
NW_027332236.1	Gnomon	exon	9527189	9527377	.	-	.	gene_id "cher"; transcript_id "XM_073089804.1"; db_xref "GeneID:140754728"; db_xref "GenBank:XM_073089804.1"; experiment "COORDINATES: polyA evidence [ECO:0006239]"; gene "cher"; model_evidence "Supporting evidence includes similarity to: 34 Proteins"; product "filamin A protein cher, transcript variant X4"; transcript_biotype "mRNA"; exon_number "7";
NW_027332236.1	Gnomon	exon	9526579	9526681	.	-	.	gene_id "cher"; transcript_id "XM_073089804.1"; db_xref "GeneID:140754728"; db_xref "GenBank:XM_073089804.1"; experiment "COORDINATES: polyA evidence [ECO:0006239]"; gene "cher"; model_evidence "Supporting evidence includes similarity to: 34 Proteins"; product "filamin A protein cher, transcript variant X4"; transcript_biotype "mRNA"; exon_number "8";
NW_027332236.1	Gnomon	exon	9525917	9526059	.	-	.	gene_id "cher"; transcript_id "XM_073089804.1"; db_xref "GeneID:140754728"; db_xref "GenBank:XM_073089804.1"; experiment "COORDINATES: polyA evidence [ECO:0006239]"; gene "cher"; model_evidence "Supporting evidence includes similarity to: 34 Proteins"; product "filamin A protein cher, transcript variant X4"; transcript_biotype "mRNA"; exon_number "9";
NW_027332236.1	Gnomon	exon	9524685	9524793	.	-	.	gene_id "cher"; transcript_id "XM_073089804.1"; db_xref "GeneID:140754728"; db_xref "GenBank:XM_073089804.1"; experiment "COORDINATES: polyA evidence [ECO:0006239]"; gene "cher"; model_evidence "Supporting evidence includes similarity to: 34 Proteins"; product "filamin A protein cher, transcript variant X4"; transcript_biotype "mRNA"; exon_number "10";
NW_027332236.1	Gnomon	exon	9523404	9523568	.	-	.	gene_id "cher"; transcript_id "XM_073089804.1"; db_xref "GeneID:140754728"; db_xref "GenBank:XM_073089804.1"; experiment "COORDINATES: polyA evidence [ECO:0006239]"; gene "cher"; model_evidence "Supporting evidence includes similarity to: 34 Proteins"; product "filamin A protein cher, transcript variant X4"; transcript_biotype "mRNA"; exon_number "11";
NW_027332236.1	Gnomon	exon	9521618	9521857	.	-	.	gene_id "cher"; transcript_id "XM_073089804.1"; db_xref "GeneID:140754728"; db_xref "GenBank:XM_073089804.1"; experiment "COORDINATES: polyA evidence [ECO:0006239]"; gene "cher"; model_evidence "Supporting evidence includes similarity to: 34 Proteins"; product "filamin A protein cher, transcript variant X4"; transcript_biotype "mRNA"; exon_number "12";
NW_027332236.1	Gnomon	exon	9514206	9514396	.	-	.	gene_id "cher"; transcript_id "XM_073089804.1"; db_xref "GeneID:140754728"; db_xref "GenBank:XM_073089804.1"; experiment "COORDINATES: polyA evidence [ECO:0006239]"; gene "cher"; model_evidence "Supporting evidence includes similarity to: 34 Proteins"; product "filamin A protein cher, transcript variant X4"; transcript_biotype "mRNA"; exon_number "13";
NW_027332236.1	Gnomon	exon	9511135	9511290	.	-	.	gene_id "cher"; transcript_id "XM_073089804.1"; db_xref "GeneID:140754728"; db_xref "GenBank:XM_073089804.1"; experiment "COORDINATES: polyA evidence [ECO:0006239]"; gene "cher"; model_evidence "Supporting evidence includes similarity to: 34 Proteins"; product "filamin A protein cher, transcript variant X4"; transcript_biotype "mRNA"; exon_number "14";
NW_027332236.1	Gnomon	exon	9509822	9509891	.	-	.	gene_id "cher"; transcript_id "XM_073089804.1"; db_xref "GeneID:140754728"; db_xref "GenBank:XM_073089804.1"; experiment "COORDINATES: polyA evidence [ECO:0006239]"; gene "cher"; model_evidence "Supporting evidence includes similarity to: 34 Proteins"; product "filamin A protein cher, transcript variant X4"; transcript_biotype "mRNA"; exon_number "15";
NW_027332236.1	Gnomon	exon	9509234	9509352	.	-	.	gene_id "cher"; transcript_id "XM_073089804.1"; db_xref "GeneID:140754728"; db_xref "GenBank:XM_073089804.1"; experiment "COORDINATES: polyA evidence [ECO:0006239]"; gene "cher"; model_evidence "Supporting evidence includes similarity to: 34 Proteins"; product "filamin A protein cher, transcript variant X4"; transcript_biotype "mRNA"; exon_number "16";
NW_027332236.1	Gnomon	exon	9508347	9508443	.	-	.	gene_id "cher"; transcript_id "XM_073089804.1"; db_xref "GeneID:140754728"; db_xref "GenBank:XM_073089804.1"; experiment "COORDINATES: polyA evidence [ECO:0006239]"; gene "cher"; model_evidence "Supporting evidence includes similarity to: 34 Proteins"; product "filamin A protein cher, transcript variant X4"; transcript_biotype "mRNA"; exon_number "17";
NW_027332236.1	Gnomon	exon	9507763	9507969	.	-	.	gene_id "cher"; transcript_id "XM_073089804.1"; db_xref "GeneID:140754728"; db_xref "GenBank:XM_073089804.1"; experiment "COORDINATES: polyA evidence [ECO:0006239]"; gene "cher"; model_evidence "Supporting evidence includes similarity to: 34 Proteins"; product "filamin A protein cher, transcript variant X4"; transcript_biotype "mRNA"; exon_number "18";
NW_027332236.1	Gnomon	exon	9506118	9507242	.	-	.	gene_id "cher"; transcript_id "XM_073089804.1"; db_xref "GeneID:140754728"; db_xref "GenBank:XM_073089804.1"; experiment "COORDINATES: polyA evidence [ECO:0006239]"; gene "cher"; model_evidence "Supporting evidence includes similarity to: 34 Proteins"; product "filamin A protein cher, transcript variant X4"; transcript_biotype "mRNA"; exon_number "19";
NW_027332236.1	Gnomon	CDS	9530121	9530367	.	-	0	gene_id "cher"; transcript_id "XM_073089804.1"; db_xref "GeneID:140754728"; db_xref "GenBank:XP_072945905.1"; gbkey "CDS"; gene "cher"; product "filamin-A isoform X1"; protein_id "XP_072945905.1"; exon_number "2";
NW_027332236.1	Gnomon	CDS	9529319	9529459	.	-	2	gene_id "cher"; transcript_id "XM_073089804.1"; db_xref "GeneID:140754728"; db_xref "GenBank:XP_072945905.1"; gbkey "CDS"; gene "cher"; product "filamin-A isoform X1"; protein_id "XP_072945905.1"; exon_number "3";
NW_027332236.1	Gnomon	CDS	9528842	9529011	.	-	2	gene_id "cher"; transcript_id "XM_073089804.1"; db_xref "GeneID:140754728"; db_xref "GenBank:XP_072945905.1"; gbkey "CDS"; gene "cher"; product "filamin-A isoform X1"; protein_id "XP_072945905.1"; exon_number "4";
NW_027332236.1	Gnomon	CDS	9528378	9528503	.	-	0	gene_id "cher"; transcript_id "XM_073089804.1"; db_xref "GeneID:140754728"; db_xref "GenBank:XP_072945905.1"; gbkey "CDS"; gene "cher"; product "filamin-A isoform X1"; protein_id "XP_072945905.1"; exon_number "5";
NW_027332236.1	Gnomon	CDS	9527889	9528002	.	-	0	gene_id "cher"; transcript_id "XM_073089804.1"; db_xref "GeneID:140754728"; db_xref "GenBank:XP_072945905.1"; gbkey "CDS"; gene "cher"; product "filamin-A isoform X1"; protein_id "XP_072945905.1"; exon_number "6";
NW_027332236.1	Gnomon	CDS	9527189	9527377	.	-	0	gene_id "cher"; transcript_id "XM_073089804.1"; db_xref "GeneID:140754728"; db_xref "GenBank:XP_072945905.1"; gbkey "CDS"; gene "cher"; product "filamin-A isoform X1"; protein_id "XP_072945905.1"; exon_number "7";
NW_027332236.1	Gnomon	CDS	9526579	9526681	.	-	0	gene_id "cher"; transcript_id "XM_073089804.1"; db_xref "GeneID:140754728"; db_xref "GenBank:XP_072945905.1"; gbkey "CDS"; gene "cher"; product "filamin-A isoform X1"; protein_id "XP_072945905.1"; exon_number "8";
NW_027332236.1	Gnomon	CDS	9525917	9526059	.	-	2	gene_id "cher"; transcript_id "XM_073089804.1"; db_xref "GeneID:140754728"; db_xref "GenBank:XP_072945905.1"; gbkey "CDS"; gene "cher"; product "filamin-A isoform X1"; protein_id "XP_072945905.1"; exon_number "9";
NW_027332236.1	Gnomon	CDS	9524685	9524793	.	-	0	gene_id "cher"; transcript_id "XM_073089804.1"; db_xref "GeneID:140754728"; db_xref "GenBank:XP_072945905.1"; gbkey "CDS"; gene "cher"; product "filamin-A isoform X1"; protein_id "XP_072945905.1"; exon_number "10";
NW_027332236.1	Gnomon	CDS	9523404	9523568	.	-	2	gene_id "cher"; transcript_id "XM_073089804.1"; db_xref "GeneID:140754728"; db_xref "GenBank:XP_072945905.1"; gbkey "CDS"; gene "cher"; product "filamin-A isoform X1"; protein_id "XP_072945905.1"; exon_number "11";
NW_027332236.1	Gnomon	CDS	9521618	9521857	.	-	2	gene_id "cher"; transcript_id "XM_073089804.1"; db_xref "GeneID:140754728"; db_xref "GenBank:XP_072945905.1"; gbkey "CDS"; gene "cher"; product "filamin-A isoform X1"; protein_id "XP_072945905.1"; exon_number "12";
NW_027332236.1	Gnomon	CDS	9514206	9514396	.	-	2	gene_id "cher"; transcript_id "XM_073089804.1"; db_xref "GeneID:140754728"; db_xref "GenBank:XP_072945905.1"; gbkey "CDS"; gene "cher"; product "filamin-A isoform X1"; protein_id "XP_072945905.1"; exon_number "13";
NW_027332236.1	Gnomon	CDS	9511135	9511290	.	-	0	gene_id "cher"; transcript_id "XM_073089804.1"; db_xref "GeneID:140754728"; db_xref "GenBank:XP_072945905.1"; gbkey "CDS"; gene "cher"; product "filamin-A isoform X1"; protein_id "XP_072945905.1"; exon_number "14";
NW_027332236.1	Gnomon	CDS	9509822	9509891	.	-	0	gene_id "cher"; transcript_id "XM_073089804.1"; db_xref "GeneID:140754728"; db_xref "GenBank:XP_072945905.1"; gbkey "CDS"; gene "cher"; product "filamin-A isoform X1"; protein_id "XP_072945905.1"; exon_number "15";
NW_027332236.1	Gnomon	CDS	9509234	9509352	.	-	2	gene_id "cher"; transcript_id "XM_073089804.1"; db_xref "GeneID:140754728"; db_xref "GenBank:XP_072945905.1"; gbkey "CDS"; gene "cher"; product "filamin-A isoform X1"; protein_id "XP_072945905.1"; exon_number "16";
NW_027332236.1	Gnomon	CDS	9508347	9508443	.	-	0	gene_id "cher"; transcript_id "XM_073089804.1"; db_xref "GeneID:140754728"; db_xref "GenBank:XP_072945905.1"; gbkey "CDS"; gene "cher"; product "filamin-A isoform X1"; protein_id "XP_072945905.1"; exon_number "17";
NW_027332236.1	Gnomon	CDS	9507763	9507969	.	-	2	gene_id "cher"; transcript_id "XM_073089804.1"; db_xref "GeneID:140754728"; db_xref "GenBank:XP_072945905.1"; gbkey "CDS"; gene "cher"; product "filamin-A isoform X1"; protein_id "XP_072945905.1"; exon_number "18";
NW_027332236.1	Gnomon	CDS	9507061	9507242	.	-	2	gene_id "cher"; transcript_id "XM_073089804.1"; db_xref "GeneID:140754728"; db_xref "GenBank:XP_072945905.1"; gbkey "CDS"; gene "cher"; product "filamin-A isoform X1"; protein_id "XP_072945905.1"; exon_number "19";
NW_027332236.1	Gnomon	start_codon	9530365	9530367	.	-	0	gene_id "cher"; transcript_id "XM_073089804.1"; db_xref "GeneID:140754728"; db_xref "GenBank:XP_072945905.1"; gbkey "CDS"; gene "cher"; product "filamin-A isoform X1"; protein_id "XP_072945905.1"; exon_number "2";
NW_027332236.1	Gnomon	stop_codon	9507058	9507060	.	-	0	gene_id "cher"; transcript_id "XM_073089804.1"; db_xref "GeneID:140754728"; db_xref "GenBank:XP_072945905.1"; gbkey "CDS"; gene "cher"; product "filamin-A isoform X1"; protein_id "XP_072945905.1"; exon_number "19";
NW_027332236.1	Gnomon	gene	9608655	9627150	.	+	.	gene_id "Magi"; transcript_id ""; db_xref "GeneID:140754720"; description "membrane associated guanylate kinase, WW and PDZ domain containing protein magi"; gbkey "Gene"; gene "Magi"; gene_biotype "protein_coding";
NW_027332236.1	Gnomon	transcript	9608655	9627150	.	+	.	gene_id "Magi"; transcript_id "XM_073089781.1"; db_xref "GeneID:140754720"; db_xref "GenBank:XM_073089781.1"; gbkey "mRNA"; gene "Magi"; model_evidence "Supporting evidence includes similarity to: 3 Proteins"; product "membrane associated guanylate kinase, WW and PDZ domain containing protein magi"; transcript_biotype "mRNA";
NW_027332236.1	Gnomon	exon	9608655	9609509	.	+	.	gene_id "Magi"; transcript_id "XM_073089781.1"; db_xref "GeneID:140754720"; db_xref "GenBank:XM_073089781.1"; gene "Magi"; model_evidence "Supporting evidence includes similarity to: 3 Proteins"; product "membrane associated guanylate kinase, WW and PDZ domain containing protein magi"; transcript_biotype "mRNA"; exon_number "1";
NW_027332236.1	Gnomon	exon	9612870	9613069	.	+	.	gene_id "Magi"; transcript_id "XM_073089781.1"; db_xref "GeneID:140754720"; db_xref "GenBank:XM_073089781.1"; gene "Magi"; model_evidence "Supporting evidence includes similarity to: 3 Proteins"; product "membrane associated guanylate kinase, WW and PDZ domain containing protein magi"; transcript_biotype "mRNA"; exon_number "2";
NW_027332236.1	Gnomon	exon	9614588	9614697	.	+	.	gene_id "Magi"; transcript_id "XM_073089781.1"; db_xref "GeneID:140754720"; db_xref "GenBank:XM_073089781.1"; gene "Magi"; model_evidence "Supporting evidence includes similarity to: 3 Proteins"; product "membrane associated guanylate kinase, WW and PDZ domain containing protein magi"; transcript_biotype "mRNA"; exon_number "3";
NW_027332236.1	Gnomon	exon	9614981	9615080	.	+	.	gene_id "Magi"; transcript_id "XM_073089781.1"; db_xref "GeneID:140754720"; db_xref "GenBank:XM_073089781.1"; gene "Magi"; model_evidence "Supporting evidence includes similarity to: 3 Proteins"; product "membrane associated guanylate kinase, WW and PDZ domain containing protein magi"; transcript_biotype "mRNA"; exon_number "4";
NW_027332236.1	Gnomon	exon	9616107	9616238	.	+	.	gene_id "Magi"; transcript_id "XM_073089781.1"; db_xref "GeneID:140754720"; db_xref "GenBank:XM_073089781.1"; gene "Magi"; model_evidence "Supporting evidence includes similarity to: 3 Proteins"; product "membrane associated guanylate kinase, WW and PDZ domain containing protein magi"; transcript_biotype "mRNA"; exon_number "5";
NW_027332236.1	Gnomon	exon	9616743	9616872	.	+	.	gene_id "Magi"; transcript_id "XM_073089781.1"; db_xref "GeneID:140754720"; db_xref "GenBank:XM_073089781.1"; gene "Magi"; model_evidence "Supporting evidence includes similarity to: 3 Proteins"; product "membrane associated guanylate kinase, WW and PDZ domain containing protein magi"; transcript_biotype "mRNA"; exon_number "6";
NW_027332236.1	Gnomon	exon	9617404	9617600	.	+	.	gene_id "Magi"; transcript_id "XM_073089781.1"; db_xref "GeneID:140754720"; db_xref "GenBank:XM_073089781.1"; gene "Magi"; model_evidence "Supporting evidence includes similarity to: 3 Proteins"; product "membrane associated guanylate kinase, WW and PDZ domain containing protein magi"; transcript_biotype "mRNA"; exon_number "7";
NW_027332236.1	Gnomon	exon	9617967	9618157	.	+	.	gene_id "Magi"; transcript_id "XM_073089781.1"; db_xref "GeneID:140754720"; db_xref "GenBank:XM_073089781.1"; gene "Magi"; model_evidence "Supporting evidence includes similarity to: 3 Proteins"; product "membrane associated guanylate kinase, WW and PDZ domain containing protein magi"; transcript_biotype "mRNA"; exon_number "8";
NW_027332236.1	Gnomon	exon	9618707	9618808	.	+	.	gene_id "Magi"; transcript_id "XM_073089781.1"; db_xref "GeneID:140754720"; db_xref "GenBank:XM_073089781.1"; gene "Magi"; model_evidence "Supporting evidence includes similarity to: 3 Proteins"; product "membrane associated guanylate kinase, WW and PDZ domain containing protein magi"; transcript_biotype "mRNA"; exon_number "9";
NW_027332236.1	Gnomon	exon	9619542	9619656	.	+	.	gene_id "Magi"; transcript_id "XM_073089781.1"; db_xref "GeneID:140754720"; db_xref "GenBank:XM_073089781.1"; gene "Magi"; model_evidence "Supporting evidence includes similarity to: 3 Proteins"; product "membrane associated guanylate kinase, WW and PDZ domain containing protein magi"; transcript_biotype "mRNA"; exon_number "10";
NW_027332236.1	Gnomon	exon	9620054	9620164	.	+	.	gene_id "Magi"; transcript_id "XM_073089781.1"; db_xref "GeneID:140754720"; db_xref "GenBank:XM_073089781.1"; gene "Magi"; model_evidence "Supporting evidence includes similarity to: 3 Proteins"; product "membrane associated guanylate kinase, WW and PDZ domain containing protein magi"; transcript_biotype "mRNA"; exon_number "11";
NW_027332236.1	Gnomon	exon	9620568	9621017	.	+	.	gene_id "Magi"; transcript_id "XM_073089781.1"; db_xref "GeneID:140754720"; db_xref "GenBank:XM_073089781.1"; gene "Magi"; model_evidence "Supporting evidence includes similarity to: 3 Proteins"; product "membrane associated guanylate kinase, WW and PDZ domain containing protein magi"; transcript_biotype "mRNA"; exon_number "12";
NW_027332236.1	Gnomon	exon	9621547	9621660	.	+	.	gene_id "Magi"; transcript_id "XM_073089781.1"; db_xref "GeneID:140754720"; db_xref "GenBank:XM_073089781.1"; gene "Magi"; model_evidence "Supporting evidence includes similarity to: 3 Proteins"; product "membrane associated guanylate kinase, WW and PDZ domain containing protein magi"; transcript_biotype "mRNA"; exon_number "13";
NW_027332236.1	Gnomon	exon	9622034	9622169	.	+	.	gene_id "Magi"; transcript_id "XM_073089781.1"; db_xref "GeneID:140754720"; db_xref "GenBank:XM_073089781.1"; gene "Magi"; model_evidence "Supporting evidence includes similarity to: 3 Proteins"; product "membrane associated guanylate kinase, WW and PDZ domain containing protein magi"; transcript_biotype "mRNA"; exon_number "14";
NW_027332236.1	Gnomon	exon	9622643	9622721	.	+	.	gene_id "Magi"; transcript_id "XM_073089781.1"; db_xref "GeneID:140754720"; db_xref "GenBank:XM_073089781.1"; gene "Magi"; model_evidence "Supporting evidence includes similarity to: 3 Proteins"; product "membrane associated guanylate kinase, WW and PDZ domain containing protein magi"; transcript_biotype "mRNA"; exon_number "15";
NW_027332236.1	Gnomon	exon	9623735	9623870	.	+	.	gene_id "Magi"; transcript_id "XM_073089781.1"; db_xref "GeneID:140754720"; db_xref "GenBank:XM_073089781.1"; gene "Magi"; model_evidence "Supporting evidence includes similarity to: 3 Proteins"; product "membrane associated guanylate kinase, WW and PDZ domain containing protein magi"; transcript_biotype "mRNA"; exon_number "16";
NW_027332236.1	Gnomon	exon	9624450	9624574	.	+	.	gene_id "Magi"; transcript_id "XM_073089781.1"; db_xref "GeneID:140754720"; db_xref "GenBank:XM_073089781.1"; gene "Magi"; model_evidence "Supporting evidence includes similarity to: 3 Proteins"; product "membrane associated guanylate kinase, WW and PDZ domain containing protein magi"; transcript_biotype "mRNA"; exon_number "17";
NW_027332236.1	Gnomon	exon	9624956	9625047	.	+	.	gene_id "Magi"; transcript_id "XM_073089781.1"; db_xref "GeneID:140754720"; db_xref "GenBank:XM_073089781.1"; gene "Magi"; model_evidence "Supporting evidence includes similarity to: 3 Proteins"; product "membrane associated guanylate kinase, WW and PDZ domain containing protein magi"; transcript_biotype "mRNA"; exon_number "18";
NW_027332236.1	Gnomon	exon	9625431	9625520	.	+	.	gene_id "Magi"; transcript_id "XM_073089781.1"; db_xref "GeneID:140754720"; db_xref "GenBank:XM_073089781.1"; gene "Magi"; model_evidence "Supporting evidence includes similarity to: 3 Proteins"; product "membrane associated guanylate kinase, WW and PDZ domain containing protein magi"; transcript_biotype "mRNA"; exon_number "19";
NW_027332236.1	Gnomon	exon	9625865	9625995	.	+	.	gene_id "Magi"; transcript_id "XM_073089781.1"; db_xref "GeneID:140754720"; db_xref "GenBank:XM_073089781.1"; gene "Magi"; model_evidence "Supporting evidence includes similarity to: 3 Proteins"; product "membrane associated guanylate kinase, WW and PDZ domain containing protein magi"; transcript_biotype "mRNA"; exon_number "20";
NW_027332236.1	Gnomon	exon	9626967	9627150	.	+	.	gene_id "Magi"; transcript_id "XM_073089781.1"; db_xref "GeneID:140754720"; db_xref "GenBank:XM_073089781.1"; gene "Magi"; model_evidence "Supporting evidence includes similarity to: 3 Proteins"; product "membrane associated guanylate kinase, WW and PDZ domain containing protein magi"; transcript_biotype "mRNA"; exon_number "21";
NW_027332236.1	Gnomon	CDS	9609295	9609509	.	+	0	gene_id "Magi"; transcript_id "XM_073089781.1"; db_xref "GeneID:140754720"; db_xref "GenBank:XP_072945882.1"; gbkey "CDS"; gene "Magi"; product "membrane-associated guanylate kinase, WW and PDZ domain-containing protein 1"; protein_id "XP_072945882.1"; exon_number "1";
NW_027332236.1	Gnomon	CDS	9612870	9613069	.	+	1	gene_id "Magi"; transcript_id "XM_073089781.1"; db_xref "GeneID:140754720"; db_xref "GenBank:XP_072945882.1"; gbkey "CDS"; gene "Magi"; product "membrane-associated guanylate kinase, WW and PDZ domain-containing protein 1"; protein_id "XP_072945882.1"; exon_number "2";
NW_027332236.1	Gnomon	CDS	9614588	9614697	.	+	2	gene_id "Magi"; transcript_id "XM_073089781.1"; db_xref "GeneID:140754720"; db_xref "GenBank:XP_072945882.1"; gbkey "CDS"; gene "Magi"; product "membrane-associated guanylate kinase, WW and PDZ domain-containing protein 1"; protein_id "XP_072945882.1"; exon_number "3";
NW_027332236.1	Gnomon	CDS	9614981	9615080	.	+	0	gene_id "Magi"; transcript_id "XM_073089781.1"; db_xref "GeneID:140754720"; db_xref "GenBank:XP_072945882.1"; gbkey "CDS"; gene "Magi"; product "membrane-associated guanylate kinase, WW and PDZ domain-containing protein 1"; protein_id "XP_072945882.1"; exon_number "4";
NW_027332236.1	Gnomon	CDS	9616107	9616238	.	+	2	gene_id "Magi"; transcript_id "XM_073089781.1"; db_xref "GeneID:140754720"; db_xref "GenBank:XP_072945882.1"; gbkey "CDS"; gene "Magi"; product "membrane-associated guanylate kinase, WW and PDZ domain-containing protein 1"; protein_id "XP_072945882.1"; exon_number "5";
NW_027332236.1	Gnomon	CDS	9616743	9616872	.	+	2	gene_id "Magi"; transcript_id "XM_073089781.1"; db_xref "GeneID:140754720"; db_xref "GenBank:XP_072945882.1"; gbkey "CDS"; gene "Magi"; product "membrane-associated guanylate kinase, WW and PDZ domain-containing protein 1"; protein_id "XP_072945882.1"; exon_number "6";
NW_027332236.1	Gnomon	CDS	9617404	9617600	.	+	1	gene_id "Magi"; transcript_id "XM_073089781.1"; db_xref "GeneID:140754720"; db_xref "GenBank:XP_072945882.1"; gbkey "CDS"; gene "Magi"; product "membrane-associated guanylate kinase, WW and PDZ domain-containing protein 1"; protein_id "XP_072945882.1"; exon_number "7";
NW_027332236.1	Gnomon	CDS	9617967	9618157	.	+	2	gene_id "Magi"; transcript_id "XM_073089781.1"; db_xref "GeneID:140754720"; db_xref "GenBank:XP_072945882.1"; gbkey "CDS"; gene "Magi"; product "membrane-associated guanylate kinase, WW and PDZ domain-containing protein 1"; protein_id "XP_072945882.1"; exon_number "8";
NW_027332236.1	Gnomon	CDS	9618707	9618808	.	+	0	gene_id "Magi"; transcript_id "XM_073089781.1"; db_xref "GeneID:140754720"; db_xref "GenBank:XP_072945882.1"; gbkey "CDS"; gene "Magi"; product "membrane-associated guanylate kinase, WW and PDZ domain-containing protein 1"; protein_id "XP_072945882.1"; exon_number "9";
NW_027332236.1	Gnomon	CDS	9619542	9619656	.	+	0	gene_id "Magi"; transcript_id "XM_073089781.1"; db_xref "GeneID:140754720"; db_xref "GenBank:XP_072945882.1"; gbkey "CDS"; gene "Magi"; product "membrane-associated guanylate kinase, WW and PDZ domain-containing protein 1"; protein_id "XP_072945882.1"; exon_number "10";
NW_027332236.1	Gnomon	CDS	9620054	9620164	.	+	2	gene_id "Magi"; transcript_id "XM_073089781.1"; db_xref "GeneID:140754720"; db_xref "GenBank:XP_072945882.1"; gbkey "CDS"; gene "Magi"; product "membrane-associated guanylate kinase, WW and PDZ domain-containing protein 1"; protein_id "XP_072945882.1"; exon_number "11";
NW_027332236.1	Gnomon	CDS	9620568	9621017	.	+	2	gene_id "Magi"; transcript_id "XM_073089781.1"; db_xref "GeneID:140754720"; db_xref "GenBank:XP_072945882.1"; gbkey "CDS"; gene "Magi"; product "membrane-associated guanylate kinase, WW and PDZ domain-containing protein 1"; protein_id "XP_072945882.1"; exon_number "12";
NW_027332236.1	Gnomon	CDS	9621547	9621660	.	+	2	gene_id "Magi"; transcript_id "XM_073089781.1"; db_xref "GeneID:140754720"; db_xref "GenBank:XP_072945882.1"; gbkey "CDS"; gene "Magi"; product "membrane-associated guanylate kinase, WW and PDZ domain-containing protein 1"; protein_id "XP_072945882.1"; exon_number "13";
NW_027332236.1	Gnomon	CDS	9622034	9622169	.	+	2	gene_id "Magi"; transcript_id "XM_073089781.1"; db_xref "GeneID:140754720"; db_xref "GenBank:XP_072945882.1"; gbkey "CDS"; gene "Magi"; product "membrane-associated guanylate kinase, WW and PDZ domain-containing protein 1"; protein_id "XP_072945882.1"; exon_number "14";
NW_027332236.1	Gnomon	CDS	9622643	9622721	.	+	1	gene_id "Magi"; transcript_id "XM_073089781.1"; db_xref "GeneID:140754720"; db_xref "GenBank:XP_072945882.1"; gbkey "CDS"; gene "Magi"; product "membrane-associated guanylate kinase, WW and PDZ domain-containing protein 1"; protein_id "XP_072945882.1"; exon_number "15";
NW_027332236.1	Gnomon	CDS	9623735	9623870	.	+	0	gene_id "Magi"; transcript_id "XM_073089781.1"; db_xref "GeneID:140754720"; db_xref "GenBank:XP_072945882.1"; gbkey "CDS"; gene "Magi"; product "membrane-associated guanylate kinase, WW and PDZ domain-containing protein 1"; protein_id "XP_072945882.1"; exon_number "16";
NW_027332236.1	Gnomon	CDS	9624450	9624574	.	+	2	gene_id "Magi"; transcript_id "XM_073089781.1"; db_xref "GeneID:140754720"; db_xref "GenBank:XP_072945882.1"; gbkey "CDS"; gene "Magi"; product "membrane-associated guanylate kinase, WW and PDZ domain-containing protein 1"; protein_id "XP_072945882.1"; exon_number "17";
NW_027332236.1	Gnomon	CDS	9624956	9625047	.	+	0	gene_id "Magi"; transcript_id "XM_073089781.1"; db_xref "GeneID:140754720"; db_xref "GenBank:XP_072945882.1"; gbkey "CDS"; gene "Magi"; product "membrane-associated guanylate kinase, WW and PDZ domain-containing protein 1"; protein_id "XP_072945882.1"; exon_number "18";
NW_027332236.1	Gnomon	CDS	9625431	9625520	.	+	1	gene_id "Magi"; transcript_id "XM_073089781.1"; db_xref "GeneID:140754720"; db_xref "GenBank:XP_072945882.1"; gbkey "CDS"; gene "Magi"; product "membrane-associated guanylate kinase, WW and PDZ domain-containing protein 1"; protein_id "XP_072945882.1"; exon_number "19";
NW_027332236.1	Gnomon	CDS	9625865	9625995	.	+	1	gene_id "Magi"; transcript_id "XM_073089781.1"; db_xref "GeneID:140754720"; db_xref "GenBank:XP_072945882.1"; gbkey "CDS"; gene "Magi"; product "membrane-associated guanylate kinase, WW and PDZ domain-containing protein 1"; protein_id "XP_072945882.1"; exon_number "20";
NW_027332236.1	Gnomon	CDS	9626967	9627145	.	+	2	gene_id "Magi"; transcript_id "XM_073089781.1"; db_xref "GeneID:140754720"; db_xref "GenBank:XP_072945882.1"; gbkey "CDS"; gene "Magi"; product "membrane-associated guanylate kinase, WW and PDZ domain-containing protein 1"; protein_id "XP_072945882.1"; exon_number "21";
NW_027332236.1	Gnomon	start_codon	9609295	9609297	.	+	0	gene_id "Magi"; transcript_id "XM_073089781.1"; db_xref "GeneID:140754720"; db_xref "GenBank:XP_072945882.1"; gbkey "CDS"; gene "Magi"; product "membrane-associated guanylate kinase, WW and PDZ domain-containing protein 1"; protein_id "XP_072945882.1"; exon_number "1";
NW_027332236.1	Gnomon	stop_codon	9627146	9627148	.	+	0	gene_id "Magi"; transcript_id "XM_073089781.1"; db_xref "GeneID:140754720"; db_xref "GenBank:XP_072945882.1"; gbkey "CDS"; gene "Magi"; product "membrane-associated guanylate kinase, WW and PDZ domain-containing protein 1"; protein_id "XP_072945882.1"; exon_number "21";
NW_027332236.1	Gnomon	gene	9631645	9635284	.	-	.	gene_id "LOC140754810"; transcript_id ""; db_xref "GeneID:140754810"; description "trypsin, alkaline B-like"; gbkey "Gene"; gene "LOC140754810"; gene_biotype "protein_coding";
NW_027332236.1	Gnomon	transcript	9631645	9635284	.	-	.	gene_id "LOC140754810"; transcript_id "XM_073089919.1"; db_xref "GeneID:140754810"; db_xref "GenBank:XM_073089919.1"; gbkey "mRNA"; gene "LOC140754810"; model_evidence "Supporting evidence includes similarity to: 22 Proteins"; product "trypsin, alkaline B-like"; transcript_biotype "mRNA";
NW_027332236.1	Gnomon	exon	9635234	9635284	.	-	.	gene_id "LOC140754810"; transcript_id "XM_073089919.1"; db_xref "GeneID:140754810"; db_xref "GenBank:XM_073089919.1"; gene "LOC140754810"; model_evidence "Supporting evidence includes similarity to: 22 Proteins"; product "trypsin, alkaline B-like"; transcript_biotype "mRNA"; exon_number "1";
NW_027332236.1	Gnomon	exon	9634550	9634730	.	-	.	gene_id "LOC140754810"; transcript_id "XM_073089919.1"; db_xref "GeneID:140754810"; db_xref "GenBank:XM_073089919.1"; gene "LOC140754810"; model_evidence "Supporting evidence includes similarity to: 22 Proteins"; product "trypsin, alkaline B-like"; transcript_biotype "mRNA"; exon_number "2";
NW_027332236.1	Gnomon	exon	9633261	9633516	.	-	.	gene_id "LOC140754810"; transcript_id "XM_073089919.1"; db_xref "GeneID:140754810"; db_xref "GenBank:XM_073089919.1"; gene "LOC140754810"; model_evidence "Supporting evidence includes similarity to: 22 Proteins"; product "trypsin, alkaline B-like"; transcript_biotype "mRNA"; exon_number "3";
NW_027332236.1	Gnomon	exon	9632709	9632817	.	-	.	gene_id "LOC140754810"; transcript_id "XM_073089919.1"; db_xref "GeneID:140754810"; db_xref "GenBank:XM_073089919.1"; gene "LOC140754810"; model_evidence "Supporting evidence includes similarity to: 22 Proteins"; product "trypsin, alkaline B-like"; transcript_biotype "mRNA"; exon_number "4";
NW_027332236.1	Gnomon	exon	9631645	9631962	.	-	.	gene_id "LOC140754810"; transcript_id "XM_073089919.1"; db_xref "GeneID:140754810"; db_xref "GenBank:XM_073089919.1"; gene "LOC140754810"; model_evidence "Supporting evidence includes similarity to: 22 Proteins"; product "trypsin, alkaline B-like"; transcript_biotype "mRNA"; exon_number "5";
NW_027332236.1	Gnomon	CDS	9635234	9635279	.	-	0	gene_id "LOC140754810"; transcript_id "XM_073089919.1"; db_xref "GeneID:140754810"; db_xref "GenBank:XP_072946020.1"; gbkey "CDS"; gene "LOC140754810"; product "trypsin, alkaline B-like"; protein_id "XP_072946020.1"; exon_number "1";
NW_027332236.1	Gnomon	CDS	9634550	9634730	.	-	2	gene_id "LOC140754810"; transcript_id "XM_073089919.1"; db_xref "GeneID:140754810"; db_xref "GenBank:XP_072946020.1"; gbkey "CDS"; gene "LOC140754810"; product "trypsin, alkaline B-like"; protein_id "XP_072946020.1"; exon_number "2";
NW_027332236.1	Gnomon	CDS	9633261	9633516	.	-	1	gene_id "LOC140754810"; transcript_id "XM_073089919.1"; db_xref "GeneID:140754810"; db_xref "GenBank:XP_072946020.1"; gbkey "CDS"; gene "LOC140754810"; product "trypsin, alkaline B-like"; protein_id "XP_072946020.1"; exon_number "3";
NW_027332236.1	Gnomon	CDS	9632709	9632817	.	-	0	gene_id "LOC140754810"; transcript_id "XM_073089919.1"; db_xref "GeneID:140754810"; db_xref "GenBank:XP_072946020.1"; gbkey "CDS"; gene "LOC140754810"; product "trypsin, alkaline B-like"; protein_id "XP_072946020.1"; exon_number "4";
NW_027332236.1	Gnomon	CDS	9631745	9631962	.	-	2	gene_id "LOC140754810"; transcript_id "XM_073089919.1"; db_xref "GeneID:140754810"; db_xref "GenBank:XP_072946020.1"; gbkey "CDS"; gene "LOC140754810"; product "trypsin, alkaline B-like"; protein_id "XP_072946020.1"; exon_number "5";
NW_027332236.1	Gnomon	start_codon	9635277	9635279	.	-	0	gene_id "LOC140754810"; transcript_id "XM_073089919.1"; db_xref "GeneID:140754810"; db_xref "GenBank:XP_072946020.1"; gbkey "CDS"; gene "LOC140754810"; product "trypsin, alkaline B-like"; protein_id "XP_072946020.1"; exon_number "1";
NW_027332236.1	Gnomon	stop_codon	9631742	9631744	.	-	0	gene_id "LOC140754810"; transcript_id "XM_073089919.1"; db_xref "GeneID:140754810"; db_xref "GenBank:XP_072946020.1"; gbkey "CDS"; gene "LOC140754810"; product "trypsin, alkaline B-like"; protein_id "XP_072946020.1"; exon_number "5";
NW_027332236.1	Gnomon	gene	9637744	9724669	.	+	.	gene_id "Itpr"; transcript_id ""; db_xref "GeneID:140754835"; description "Inositol 1,4,5,-trisphosphate receptor"; gbkey "Gene"; gene "Itpr"; gene_biotype "protein_coding";
NW_027332236.1	Gnomon	transcript	9637744	9724669	.	+	.	gene_id "Itpr"; transcript_id "XM_073089965.1"; db_xref "GeneID:140754835"; db_xref "GenBank:XM_073089965.1"; gbkey "mRNA"; gene "Itpr"; model_evidence "Supporting evidence includes similarity to: 4 Proteins"; product "Inositol 1,4,5,-trisphosphate receptor"; transcript_biotype "mRNA";
NW_027332236.1	Gnomon	exon	9637744	9638511	.	+	.	gene_id "Itpr"; transcript_id "XM_073089965.1"; db_xref "GeneID:140754835"; db_xref "GenBank:XM_073089965.1"; gene "Itpr"; model_evidence "Supporting evidence includes similarity to: 4 Proteins"; product "Inositol 1,4,5,-trisphosphate receptor"; transcript_biotype "mRNA"; exon_number "1";
NW_027332236.1	Gnomon	exon	9658362	9658482	.	+	.	gene_id "Itpr"; transcript_id "XM_073089965.1"; db_xref "GeneID:140754835"; db_xref "GenBank:XM_073089965.1"; gene "Itpr"; model_evidence "Supporting evidence includes similarity to: 4 Proteins"; product "Inositol 1,4,5,-trisphosphate receptor"; transcript_biotype "mRNA"; exon_number "2";
NW_027332236.1	Gnomon	exon	9659255	9659325	.	+	.	gene_id "Itpr"; transcript_id "XM_073089965.1"; db_xref "GeneID:140754835"; db_xref "GenBank:XM_073089965.1"; gene "Itpr"; model_evidence "Supporting evidence includes similarity to: 4 Proteins"; product "Inositol 1,4,5,-trisphosphate receptor"; transcript_biotype "mRNA"; exon_number "3";
NW_027332236.1	Gnomon	exon	9661363	9661484	.	+	.	gene_id "Itpr"; transcript_id "XM_073089965.1"; db_xref "GeneID:140754835"; db_xref "GenBank:XM_073089965.1"; gene "Itpr"; model_evidence "Supporting evidence includes similarity to: 4 Proteins"; product "Inositol 1,4,5,-trisphosphate receptor"; transcript_biotype "mRNA"; exon_number "4";
NW_027332236.1	Gnomon	exon	9665608	9665727	.	+	.	gene_id "Itpr"; transcript_id "XM_073089965.1"; db_xref "GeneID:140754835"; db_xref "GenBank:XM_073089965.1"; gene "Itpr"; model_evidence "Supporting evidence includes similarity to: 4 Proteins"; product "Inositol 1,4,5,-trisphosphate receptor"; transcript_biotype "mRNA"; exon_number "5";
NW_027332236.1	Gnomon	exon	9666322	9666439	.	+	.	gene_id "Itpr"; transcript_id "XM_073089965.1"; db_xref "GeneID:140754835"; db_xref "GenBank:XM_073089965.1"; gene "Itpr"; model_evidence "Supporting evidence includes similarity to: 4 Proteins"; product "Inositol 1,4,5,-trisphosphate receptor"; transcript_biotype "mRNA"; exon_number "6";
NW_027332236.1	Gnomon	exon	9666873	9666985	.	+	.	gene_id "Itpr"; transcript_id "XM_073089965.1"; db_xref "GeneID:140754835"; db_xref "GenBank:XM_073089965.1"; gene "Itpr"; model_evidence "Supporting evidence includes similarity to: 4 Proteins"; product "Inositol 1,4,5,-trisphosphate receptor"; transcript_biotype "mRNA"; exon_number "7";
NW_027332236.1	Gnomon	exon	9667574	9667804	.	+	.	gene_id "Itpr"; transcript_id "XM_073089965.1"; db_xref "GeneID:140754835"; db_xref "GenBank:XM_073089965.1"; gene "Itpr"; model_evidence "Supporting evidence includes similarity to: 4 Proteins"; product "Inositol 1,4,5,-trisphosphate receptor"; transcript_biotype "mRNA"; exon_number "8";
NW_027332236.1	Gnomon	exon	9668253	9668365	.	+	.	gene_id "Itpr"; transcript_id "XM_073089965.1"; db_xref "GeneID:140754835"; db_xref "GenBank:XM_073089965.1"; gene "Itpr"; model_evidence "Supporting evidence includes similarity to: 4 Proteins"; product "Inositol 1,4,5,-trisphosphate receptor"; transcript_biotype "mRNA"; exon_number "9";
NW_027332236.1	Gnomon	exon	9669104	9669244	.	+	.	gene_id "Itpr"; transcript_id "XM_073089965.1"; db_xref "GeneID:140754835"; db_xref "GenBank:XM_073089965.1"; gene "Itpr"; model_evidence "Supporting evidence includes similarity to: 4 Proteins"; product "Inositol 1,4,5,-trisphosphate receptor"; transcript_biotype "mRNA"; exon_number "10";
NW_027332236.1	Gnomon	exon	9670034	9670118	.	+	.	gene_id "Itpr"; transcript_id "XM_073089965.1"; db_xref "GeneID:140754835"; db_xref "GenBank:XM_073089965.1"; gene "Itpr"; model_evidence "Supporting evidence includes similarity to: 4 Proteins"; product "Inositol 1,4,5,-trisphosphate receptor"; transcript_biotype "mRNA"; exon_number "11";
NW_027332236.1	Gnomon	exon	9671118	9671278	.	+	.	gene_id "Itpr"; transcript_id "XM_073089965.1"; db_xref "GeneID:140754835"; db_xref "GenBank:XM_073089965.1"; gene "Itpr"; model_evidence "Supporting evidence includes similarity to: 4 Proteins"; product "Inositol 1,4,5,-trisphosphate receptor"; transcript_biotype "mRNA"; exon_number "12";
NW_027332236.1	Gnomon	exon	9672464	9672629	.	+	.	gene_id "Itpr"; transcript_id "XM_073089965.1"; db_xref "GeneID:140754835"; db_xref "GenBank:XM_073089965.1"; gene "Itpr"; model_evidence "Supporting evidence includes similarity to: 4 Proteins"; product "Inositol 1,4,5,-trisphosphate receptor"; transcript_biotype "mRNA"; exon_number "13";
NW_027332236.1	Gnomon	exon	9673076	9673219	.	+	.	gene_id "Itpr"; transcript_id "XM_073089965.1"; db_xref "GeneID:140754835"; db_xref "GenBank:XM_073089965.1"; gene "Itpr"; model_evidence "Supporting evidence includes similarity to: 4 Proteins"; product "Inositol 1,4,5,-trisphosphate receptor"; transcript_biotype "mRNA"; exon_number "14";
NW_027332236.1	Gnomon	exon	9673893	9674037	.	+	.	gene_id "Itpr"; transcript_id "XM_073089965.1"; db_xref "GeneID:140754835"; db_xref "GenBank:XM_073089965.1"; gene "Itpr"; model_evidence "Supporting evidence includes similarity to: 4 Proteins"; product "Inositol 1,4,5,-trisphosphate receptor"; transcript_biotype "mRNA"; exon_number "15";
NW_027332236.1	Gnomon	exon	9674614	9674770	.	+	.	gene_id "Itpr"; transcript_id "XM_073089965.1"; db_xref "GeneID:140754835"; db_xref "GenBank:XM_073089965.1"; gene "Itpr"; model_evidence "Supporting evidence includes similarity to: 4 Proteins"; product "Inositol 1,4,5,-trisphosphate receptor"; transcript_biotype "mRNA"; exon_number "16";
NW_027332236.1	Gnomon	exon	9675119	9675218	.	+	.	gene_id "Itpr"; transcript_id "XM_073089965.1"; db_xref "GeneID:140754835"; db_xref "GenBank:XM_073089965.1"; gene "Itpr"; model_evidence "Supporting evidence includes similarity to: 4 Proteins"; product "Inositol 1,4,5,-trisphosphate receptor"; transcript_biotype "mRNA"; exon_number "17";
NW_027332236.1	Gnomon	exon	9675674	9675852	.	+	.	gene_id "Itpr"; transcript_id "XM_073089965.1"; db_xref "GeneID:140754835"; db_xref "GenBank:XM_073089965.1"; gene "Itpr"; model_evidence "Supporting evidence includes similarity to: 4 Proteins"; product "Inositol 1,4,5,-trisphosphate receptor"; transcript_biotype "mRNA"; exon_number "18";
NW_027332236.1	Gnomon	exon	9676208	9676363	.	+	.	gene_id "Itpr"; transcript_id "XM_073089965.1"; db_xref "GeneID:140754835"; db_xref "GenBank:XM_073089965.1"; gene "Itpr"; model_evidence "Supporting evidence includes similarity to: 4 Proteins"; product "Inositol 1,4,5,-trisphosphate receptor"; transcript_biotype "mRNA"; exon_number "19";
NW_027332236.1	Gnomon	exon	9679139	9679336	.	+	.	gene_id "Itpr"; transcript_id "XM_073089965.1"; db_xref "GeneID:140754835"; db_xref "GenBank:XM_073089965.1"; gene "Itpr"; model_evidence "Supporting evidence includes similarity to: 4 Proteins"; product "Inositol 1,4,5,-trisphosphate receptor"; transcript_biotype "mRNA"; exon_number "20";
NW_027332236.1	Gnomon	exon	9679980	9680086	.	+	.	gene_id "Itpr"; transcript_id "XM_073089965.1"; db_xref "GeneID:140754835"; db_xref "GenBank:XM_073089965.1"; gene "Itpr"; model_evidence "Supporting evidence includes similarity to: 4 Proteins"; product "Inositol 1,4,5,-trisphosphate receptor"; transcript_biotype "mRNA"; exon_number "21";
NW_027332236.1	Gnomon	exon	9680893	9680972	.	+	.	gene_id "Itpr"; transcript_id "XM_073089965.1"; db_xref "GeneID:140754835"; db_xref "GenBank:XM_073089965.1"; gene "Itpr"; model_evidence "Supporting evidence includes similarity to: 4 Proteins"; product "Inositol 1,4,5,-trisphosphate receptor"; transcript_biotype "mRNA"; exon_number "22";
NW_027332236.1	Gnomon	exon	9681549	9681653	.	+	.	gene_id "Itpr"; transcript_id "XM_073089965.1"; db_xref "GeneID:140754835"; db_xref "GenBank:XM_073089965.1"; gene "Itpr"; model_evidence "Supporting evidence includes similarity to: 4 Proteins"; product "Inositol 1,4,5,-trisphosphate receptor"; transcript_biotype "mRNA"; exon_number "23";
NW_027332236.1	Gnomon	exon	9682923	9683077	.	+	.	gene_id "Itpr"; transcript_id "XM_073089965.1"; db_xref "GeneID:140754835"; db_xref "GenBank:XM_073089965.1"; gene "Itpr"; model_evidence "Supporting evidence includes similarity to: 4 Proteins"; product "Inositol 1,4,5,-trisphosphate receptor"; transcript_biotype "mRNA"; exon_number "24";
NW_027332236.1	Gnomon	exon	9684938	9684985	.	+	.	gene_id "Itpr"; transcript_id "XM_073089965.1"; db_xref "GeneID:140754835"; db_xref "GenBank:XM_073089965.1"; gene "Itpr"; model_evidence "Supporting evidence includes similarity to: 4 Proteins"; product "Inositol 1,4,5,-trisphosphate receptor"; transcript_biotype "mRNA"; exon_number "25";
NW_027332236.1	Gnomon	exon	9686945	9687104	.	+	.	gene_id "Itpr"; transcript_id "XM_073089965.1"; db_xref "GeneID:140754835"; db_xref "GenBank:XM_073089965.1"; gene "Itpr"; model_evidence "Supporting evidence includes similarity to: 4 Proteins"; product "Inositol 1,4,5,-trisphosphate receptor"; transcript_biotype "mRNA"; exon_number "26";
NW_027332236.1	Gnomon	exon	9687561	9687702	.	+	.	gene_id "Itpr"; transcript_id "XM_073089965.1"; db_xref "GeneID:140754835"; db_xref "GenBank:XM_073089965.1"; gene "Itpr"; model_evidence "Supporting evidence includes similarity to: 4 Proteins"; product "Inositol 1,4,5,-trisphosphate receptor"; transcript_biotype "mRNA"; exon_number "27";
NW_027332236.1	Gnomon	exon	9688071	9688195	.	+	.	gene_id "Itpr"; transcript_id "XM_073089965.1"; db_xref "GeneID:140754835"; db_xref "GenBank:XM_073089965.1"; gene "Itpr"; model_evidence "Supporting evidence includes similarity to: 4 Proteins"; product "Inositol 1,4,5,-trisphosphate receptor"; transcript_biotype "mRNA"; exon_number "28";
NW_027332236.1	Gnomon	exon	9694147	9694287	.	+	.	gene_id "Itpr"; transcript_id "XM_073089965.1"; db_xref "GeneID:140754835"; db_xref "GenBank:XM_073089965.1"; gene "Itpr"; model_evidence "Supporting evidence includes similarity to: 4 Proteins"; product "Inositol 1,4,5,-trisphosphate receptor"; transcript_biotype "mRNA"; exon_number "29";
NW_027332236.1	Gnomon	exon	9694646	9694783	.	+	.	gene_id "Itpr"; transcript_id "XM_073089965.1"; db_xref "GeneID:140754835"; db_xref "GenBank:XM_073089965.1"; gene "Itpr"; model_evidence "Supporting evidence includes similarity to: 4 Proteins"; product "Inositol 1,4,5,-trisphosphate receptor"; transcript_biotype "mRNA"; exon_number "30";
NW_027332236.1	Gnomon	exon	9695063	9695266	.	+	.	gene_id "Itpr"; transcript_id "XM_073089965.1"; db_xref "GeneID:140754835"; db_xref "GenBank:XM_073089965.1"; gene "Itpr"; model_evidence "Supporting evidence includes similarity to: 4 Proteins"; product "Inositol 1,4,5,-trisphosphate receptor"; transcript_biotype "mRNA"; exon_number "31";
NW_027332236.1	Gnomon	exon	9696712	9696827	.	+	.	gene_id "Itpr"; transcript_id "XM_073089965.1"; db_xref "GeneID:140754835"; db_xref "GenBank:XM_073089965.1"; gene "Itpr"; model_evidence "Supporting evidence includes similarity to: 4 Proteins"; product "Inositol 1,4,5,-trisphosphate receptor"; transcript_biotype "mRNA"; exon_number "32";
NW_027332236.1	Gnomon	exon	9697314	9697449	.	+	.	gene_id "Itpr"; transcript_id "XM_073089965.1"; db_xref "GeneID:140754835"; db_xref "GenBank:XM_073089965.1"; gene "Itpr"; model_evidence "Supporting evidence includes similarity to: 4 Proteins"; product "Inositol 1,4,5,-trisphosphate receptor"; transcript_biotype "mRNA"; exon_number "33";
NW_027332236.1	Gnomon	exon	9697812	9697971	.	+	.	gene_id "Itpr"; transcript_id "XM_073089965.1"; db_xref "GeneID:140754835"; db_xref "GenBank:XM_073089965.1"; gene "Itpr"; model_evidence "Supporting evidence includes similarity to: 4 Proteins"; product "Inositol 1,4,5,-trisphosphate receptor"; transcript_biotype "mRNA"; exon_number "34";
NW_027332236.1	Gnomon	exon	9698361	9698497	.	+	.	gene_id "Itpr"; transcript_id "XM_073089965.1"; db_xref "GeneID:140754835"; db_xref "GenBank:XM_073089965.1"; gene "Itpr"; model_evidence "Supporting evidence includes similarity to: 4 Proteins"; product "Inositol 1,4,5,-trisphosphate receptor"; transcript_biotype "mRNA"; exon_number "35";
NW_027332236.1	Gnomon	exon	9699192	9699312	.	+	.	gene_id "Itpr"; transcript_id "XM_073089965.1"; db_xref "GeneID:140754835"; db_xref "GenBank:XM_073089965.1"; gene "Itpr"; model_evidence "Supporting evidence includes similarity to: 4 Proteins"; product "Inositol 1,4,5,-trisphosphate receptor"; transcript_biotype "mRNA"; exon_number "36";
NW_027332236.1	Gnomon	exon	9699681	9699823	.	+	.	gene_id "Itpr"; transcript_id "XM_073089965.1"; db_xref "GeneID:140754835"; db_xref "GenBank:XM_073089965.1"; gene "Itpr"; model_evidence "Supporting evidence includes similarity to: 4 Proteins"; product "Inositol 1,4,5,-trisphosphate receptor"; transcript_biotype "mRNA"; exon_number "37";
NW_027332236.1	Gnomon	exon	9700278	9700468	.	+	.	gene_id "Itpr"; transcript_id "XM_073089965.1"; db_xref "GeneID:140754835"; db_xref "GenBank:XM_073089965.1"; gene "Itpr"; model_evidence "Supporting evidence includes similarity to: 4 Proteins"; product "Inositol 1,4,5,-trisphosphate receptor"; transcript_biotype "mRNA"; exon_number "38";
NW_027332236.1	Gnomon	exon	9701107	9701218	.	+	.	gene_id "Itpr"; transcript_id "XM_073089965.1"; db_xref "GeneID:140754835"; db_xref "GenBank:XM_073089965.1"; gene "Itpr"; model_evidence "Supporting evidence includes similarity to: 4 Proteins"; product "Inositol 1,4,5,-trisphosphate receptor"; transcript_biotype "mRNA"; exon_number "39";
NW_027332236.1	Gnomon	exon	9701594	9701702	.	+	.	gene_id "Itpr"; transcript_id "XM_073089965.1"; db_xref "GeneID:140754835"; db_xref "GenBank:XM_073089965.1"; gene "Itpr"; model_evidence "Supporting evidence includes similarity to: 4 Proteins"; product "Inositol 1,4,5,-trisphosphate receptor"; transcript_biotype "mRNA"; exon_number "40";
NW_027332236.1	Gnomon	exon	9704423	9704563	.	+	.	gene_id "Itpr"; transcript_id "XM_073089965.1"; db_xref "GeneID:140754835"; db_xref "GenBank:XM_073089965.1"; gene "Itpr"; model_evidence "Supporting evidence includes similarity to: 4 Proteins"; product "Inositol 1,4,5,-trisphosphate receptor"; transcript_biotype "mRNA"; exon_number "41";
NW_027332236.1	Gnomon	exon	9705110	9705201	.	+	.	gene_id "Itpr"; transcript_id "XM_073089965.1"; db_xref "GeneID:140754835"; db_xref "GenBank:XM_073089965.1"; gene "Itpr"; model_evidence "Supporting evidence includes similarity to: 4 Proteins"; product "Inositol 1,4,5,-trisphosphate receptor"; transcript_biotype "mRNA"; exon_number "42";
NW_027332236.1	Gnomon	exon	9705539	9705665	.	+	.	gene_id "Itpr"; transcript_id "XM_073089965.1"; db_xref "GeneID:140754835"; db_xref "GenBank:XM_073089965.1"; gene "Itpr"; model_evidence "Supporting evidence includes similarity to: 4 Proteins"; product "Inositol 1,4,5,-trisphosphate receptor"; transcript_biotype "mRNA"; exon_number "43";
NW_027332236.1	Gnomon	exon	9706987	9707097	.	+	.	gene_id "Itpr"; transcript_id "XM_073089965.1"; db_xref "GeneID:140754835"; db_xref "GenBank:XM_073089965.1"; gene "Itpr"; model_evidence "Supporting evidence includes similarity to: 4 Proteins"; product "Inositol 1,4,5,-trisphosphate receptor"; transcript_biotype "mRNA"; exon_number "44";
NW_027332236.1	Gnomon	exon	9708203	9708345	.	+	.	gene_id "Itpr"; transcript_id "XM_073089965.1"; db_xref "GeneID:140754835"; db_xref "GenBank:XM_073089965.1"; gene "Itpr"; model_evidence "Supporting evidence includes similarity to: 4 Proteins"; product "Inositol 1,4,5,-trisphosphate receptor"; transcript_biotype "mRNA"; exon_number "45";
NW_027332236.1	Gnomon	exon	9708870	9709050	.	+	.	gene_id "Itpr"; transcript_id "XM_073089965.1"; db_xref "GeneID:140754835"; db_xref "GenBank:XM_073089965.1"; gene "Itpr"; model_evidence "Supporting evidence includes similarity to: 4 Proteins"; product "Inositol 1,4,5,-trisphosphate receptor"; transcript_biotype "mRNA"; exon_number "46";
NW_027332236.1	Gnomon	exon	9709594	9709823	.	+	.	gene_id "Itpr"; transcript_id "XM_073089965.1"; db_xref "GeneID:140754835"; db_xref "GenBank:XM_073089965.1"; gene "Itpr"; model_evidence "Supporting evidence includes similarity to: 4 Proteins"; product "Inositol 1,4,5,-trisphosphate receptor"; transcript_biotype "mRNA"; exon_number "47";
NW_027332236.1	Gnomon	exon	9710566	9710664	.	+	.	gene_id "Itpr"; transcript_id "XM_073089965.1"; db_xref "GeneID:140754835"; db_xref "GenBank:XM_073089965.1"; gene "Itpr"; model_evidence "Supporting evidence includes similarity to: 4 Proteins"; product "Inositol 1,4,5,-trisphosphate receptor"; transcript_biotype "mRNA"; exon_number "48";
NW_027332236.1	Gnomon	exon	9710922	9711059	.	+	.	gene_id "Itpr"; transcript_id "XM_073089965.1"; db_xref "GeneID:140754835"; db_xref "GenBank:XM_073089965.1"; gene "Itpr"; model_evidence "Supporting evidence includes similarity to: 4 Proteins"; product "Inositol 1,4,5,-trisphosphate receptor"; transcript_biotype "mRNA"; exon_number "49";
NW_027332236.1	Gnomon	exon	9711849	9712041	.	+	.	gene_id "Itpr"; transcript_id "XM_073089965.1"; db_xref "GeneID:140754835"; db_xref "GenBank:XM_073089965.1"; gene "Itpr"; model_evidence "Supporting evidence includes similarity to: 4 Proteins"; product "Inositol 1,4,5,-trisphosphate receptor"; transcript_biotype "mRNA"; exon_number "50";
NW_027332236.1	Gnomon	exon	9712637	9712759	.	+	.	gene_id "Itpr"; transcript_id "XM_073089965.1"; db_xref "GeneID:140754835"; db_xref "GenBank:XM_073089965.1"; gene "Itpr"; model_evidence "Supporting evidence includes similarity to: 4 Proteins"; product "Inositol 1,4,5,-trisphosphate receptor"; transcript_biotype "mRNA"; exon_number "51";
NW_027332236.1	Gnomon	exon	9715546	9715718	.	+	.	gene_id "Itpr"; transcript_id "XM_073089965.1"; db_xref "GeneID:140754835"; db_xref "GenBank:XM_073089965.1"; gene "Itpr"; model_evidence "Supporting evidence includes similarity to: 4 Proteins"; product "Inositol 1,4,5,-trisphosphate receptor"; transcript_biotype "mRNA"; exon_number "52";
NW_027332236.1	Gnomon	exon	9716720	9716884	.	+	.	gene_id "Itpr"; transcript_id "XM_073089965.1"; db_xref "GeneID:140754835"; db_xref "GenBank:XM_073089965.1"; gene "Itpr"; model_evidence "Supporting evidence includes similarity to: 4 Proteins"; product "Inositol 1,4,5,-trisphosphate receptor"; transcript_biotype "mRNA"; exon_number "53";
NW_027332236.1	Gnomon	exon	9717303	9717480	.	+	.	gene_id "Itpr"; transcript_id "XM_073089965.1"; db_xref "GeneID:140754835"; db_xref "GenBank:XM_073089965.1"; gene "Itpr"; model_evidence "Supporting evidence includes similarity to: 4 Proteins"; product "Inositol 1,4,5,-trisphosphate receptor"; transcript_biotype "mRNA"; exon_number "54";
NW_027332236.1	Gnomon	exon	9718361	9718578	.	+	.	gene_id "Itpr"; transcript_id "XM_073089965.1"; db_xref "GeneID:140754835"; db_xref "GenBank:XM_073089965.1"; gene "Itpr"; model_evidence "Supporting evidence includes similarity to: 4 Proteins"; product "Inositol 1,4,5,-trisphosphate receptor"; transcript_biotype "mRNA"; exon_number "55";
NW_027332236.1	Gnomon	exon	9719369	9719534	.	+	.	gene_id "Itpr"; transcript_id "XM_073089965.1"; db_xref "GeneID:140754835"; db_xref "GenBank:XM_073089965.1"; gene "Itpr"; model_evidence "Supporting evidence includes similarity to: 4 Proteins"; product "Inositol 1,4,5,-trisphosphate receptor"; transcript_biotype "mRNA"; exon_number "56";
NW_027332236.1	Gnomon	exon	9720133	9720293	.	+	.	gene_id "Itpr"; transcript_id "XM_073089965.1"; db_xref "GeneID:140754835"; db_xref "GenBank:XM_073089965.1"; gene "Itpr"; model_evidence "Supporting evidence includes similarity to: 4 Proteins"; product "Inositol 1,4,5,-trisphosphate receptor"; transcript_biotype "mRNA"; exon_number "57";
NW_027332236.1	Gnomon	exon	9721510	9721674	.	+	.	gene_id "Itpr"; transcript_id "XM_073089965.1"; db_xref "GeneID:140754835"; db_xref "GenBank:XM_073089965.1"; gene "Itpr"; model_evidence "Supporting evidence includes similarity to: 4 Proteins"; product "Inositol 1,4,5,-trisphosphate receptor"; transcript_biotype "mRNA"; exon_number "58";
NW_027332236.1	Gnomon	exon	9724390	9724669	.	+	.	gene_id "Itpr"; transcript_id "XM_073089965.1"; db_xref "GeneID:140754835"; db_xref "GenBank:XM_073089965.1"; gene "Itpr"; model_evidence "Supporting evidence includes similarity to: 4 Proteins"; product "Inositol 1,4,5,-trisphosphate receptor"; transcript_biotype "mRNA"; exon_number "59";
NW_027332236.1	Gnomon	CDS	9658400	9658482	.	+	0	gene_id "Itpr"; transcript_id "XM_073089965.1"; db_xref "GeneID:140754835"; db_xref "GenBank:XP_072946066.1"; gbkey "CDS"; gene "Itpr"; product "inositol 1,4,5-trisphosphate receptor"; protein_id "XP_072946066.1"; exon_number "2";
NW_027332236.1	Gnomon	CDS	9659255	9659325	.	+	1	gene_id "Itpr"; transcript_id "XM_073089965.1"; db_xref "GeneID:140754835"; db_xref "GenBank:XP_072946066.1"; gbkey "CDS"; gene "Itpr"; product "inositol 1,4,5-trisphosphate receptor"; protein_id "XP_072946066.1"; exon_number "3";
NW_027332236.1	Gnomon	CDS	9661363	9661484	.	+	2	gene_id "Itpr"; transcript_id "XM_073089965.1"; db_xref "GeneID:140754835"; db_xref "GenBank:XP_072946066.1"; gbkey "CDS"; gene "Itpr"; product "inositol 1,4,5-trisphosphate receptor"; protein_id "XP_072946066.1"; exon_number "4";
NW_027332236.1	Gnomon	CDS	9665608	9665727	.	+	0	gene_id "Itpr"; transcript_id "XM_073089965.1"; db_xref "GeneID:140754835"; db_xref "GenBank:XP_072946066.1"; gbkey "CDS"; gene "Itpr"; product "inositol 1,4,5-trisphosphate receptor"; protein_id "XP_072946066.1"; exon_number "5";
NW_027332236.1	Gnomon	CDS	9666322	9666439	.	+	0	gene_id "Itpr"; transcript_id "XM_073089965.1"; db_xref "GeneID:140754835"; db_xref "GenBank:XP_072946066.1"; gbkey "CDS"; gene "Itpr"; product "inositol 1,4,5-trisphosphate receptor"; protein_id "XP_072946066.1"; exon_number "6";
NW_027332236.1	Gnomon	CDS	9666873	9666985	.	+	2	gene_id "Itpr"; transcript_id "XM_073089965.1"; db_xref "GeneID:140754835"; db_xref "GenBank:XP_072946066.1"; gbkey "CDS"; gene "Itpr"; product "inositol 1,4,5-trisphosphate receptor"; protein_id "XP_072946066.1"; exon_number "7";
NW_027332236.1	Gnomon	CDS	9667574	9667804	.	+	0	gene_id "Itpr"; transcript_id "XM_073089965.1"; db_xref "GeneID:140754835"; db_xref "GenBank:XP_072946066.1"; gbkey "CDS"; gene "Itpr"; product "inositol 1,4,5-trisphosphate receptor"; protein_id "XP_072946066.1"; exon_number "8";
NW_027332236.1	Gnomon	CDS	9668253	9668365	.	+	0	gene_id "Itpr"; transcript_id "XM_073089965.1"; db_xref "GeneID:140754835"; db_xref "GenBank:XP_072946066.1"; gbkey "CDS"; gene "Itpr"; product "inositol 1,4,5-trisphosphate receptor"; protein_id "XP_072946066.1"; exon_number "9";
NW_027332236.1	Gnomon	CDS	9669104	9669244	.	+	1	gene_id "Itpr"; transcript_id "XM_073089965.1"; db_xref "GeneID:140754835"; db_xref "GenBank:XP_072946066.1"; gbkey "CDS"; gene "Itpr"; product "inositol 1,4,5-trisphosphate receptor"; protein_id "XP_072946066.1"; exon_number "10";
NW_027332236.1	Gnomon	CDS	9670034	9670118	.	+	1	gene_id "Itpr"; transcript_id "XM_073089965.1"; db_xref "GeneID:140754835"; db_xref "GenBank:XP_072946066.1"; gbkey "CDS"; gene "Itpr"; product "inositol 1,4,5-trisphosphate receptor"; protein_id "XP_072946066.1"; exon_number "11";
NW_027332236.1	Gnomon	CDS	9671118	9671278	.	+	0	gene_id "Itpr"; transcript_id "XM_073089965.1"; db_xref "GeneID:140754835"; db_xref "GenBank:XP_072946066.1"; gbkey "CDS"; gene "Itpr"; product "inositol 1,4,5-trisphosphate receptor"; protein_id "XP_072946066.1"; exon_number "12";
NW_027332236.1	Gnomon	CDS	9672464	9672629	.	+	1	gene_id "Itpr"; transcript_id "XM_073089965.1"; db_xref "GeneID:140754835"; db_xref "GenBank:XP_072946066.1"; gbkey "CDS"; gene "Itpr"; product "inositol 1,4,5-trisphosphate receptor"; protein_id "XP_072946066.1"; exon_number "13";
NW_027332236.1	Gnomon	CDS	9673076	9673219	.	+	0	gene_id "Itpr"; transcript_id "XM_073089965.1"; db_xref "GeneID:140754835"; db_xref "GenBank:XP_072946066.1"; gbkey "CDS"; gene "Itpr"; product "inositol 1,4,5-trisphosphate receptor"; protein_id "XP_072946066.1"; exon_number "14";
NW_027332236.1	Gnomon	CDS	9673893	9674037	.	+	0	gene_id "Itpr"; transcript_id "XM_073089965.1"; db_xref "GeneID:140754835"; db_xref "GenBank:XP_072946066.1"; gbkey "CDS"; gene "Itpr"; product "inositol 1,4,5-trisphosphate receptor"; protein_id "XP_072946066.1"; exon_number "15";
NW_027332236.1	Gnomon	CDS	9674614	9674770	.	+	2	gene_id "Itpr"; transcript_id "XM_073089965.1"; db_xref "GeneID:140754835"; db_xref "GenBank:XP_072946066.1"; gbkey "CDS"; gene "Itpr"; product "inositol 1,4,5-trisphosphate receptor"; protein_id "XP_072946066.1"; exon_number "16";
NW_027332236.1	Gnomon	CDS	9675119	9675218	.	+	1	gene_id "Itpr"; transcript_id "XM_073089965.1"; db_xref "GeneID:140754835"; db_xref "GenBank:XP_072946066.1"; gbkey "CDS"; gene "Itpr"; product "inositol 1,4,5-trisphosphate receptor"; protein_id "XP_072946066.1"; exon_number "17";
NW_027332236.1	Gnomon	CDS	9675674	9675852	.	+	0	gene_id "Itpr"; transcript_id "XM_073089965.1"; db_xref "GeneID:140754835"; db_xref "GenBank:XP_072946066.1"; gbkey "CDS"; gene "Itpr"; product "inositol 1,4,5-trisphosphate receptor"; protein_id "XP_072946066.1"; exon_number "18";
NW_027332236.1	Gnomon	CDS	9676208	9676363	.	+	1	gene_id "Itpr"; transcript_id "XM_073089965.1"; db_xref "GeneID:140754835"; db_xref "GenBank:XP_072946066.1"; gbkey "CDS"; gene "Itpr"; product "inositol 1,4,5-trisphosphate receptor"; protein_id "XP_072946066.1"; exon_number "19";
NW_027332236.1	Gnomon	CDS	9679139	9679336	.	+	1	gene_id "Itpr"; transcript_id "XM_073089965.1"; db_xref "GeneID:140754835"; db_xref "GenBank:XP_072946066.1"; gbkey "CDS"; gene "Itpr"; product "inositol 1,4,5-trisphosphate receptor"; protein_id "XP_072946066.1"; exon_number "20";
NW_027332236.1	Gnomon	CDS	9679980	9680086	.	+	1	gene_id "Itpr"; transcript_id "XM_073089965.1"; db_xref "GeneID:140754835"; db_xref "GenBank:XP_072946066.1"; gbkey "CDS"; gene "Itpr"; product "inositol 1,4,5-trisphosphate receptor"; protein_id "XP_072946066.1"; exon_number "21";
NW_027332236.1	Gnomon	CDS	9680893	9680972	.	+	2	gene_id "Itpr"; transcript_id "XM_073089965.1"; db_xref "GeneID:140754835"; db_xref "GenBank:XP_072946066.1"; gbkey "CDS"; gene "Itpr"; product "inositol 1,4,5-trisphosphate receptor"; protein_id "XP_072946066.1"; exon_number "22";
NW_027332236.1	Gnomon	CDS	9681549	9681653	.	+	0	gene_id "Itpr"; transcript_id "XM_073089965.1"; db_xref "GeneID:140754835"; db_xref "GenBank:XP_072946066.1"; gbkey "CDS"; gene "Itpr"; product "inositol 1,4,5-trisphosphate receptor"; protein_id "XP_072946066.1"; exon_number "23";
NW_027332236.1	Gnomon	CDS	9682923	9683077	.	+	0	gene_id "Itpr"; transcript_id "XM_073089965.1"; db_xref "GeneID:140754835"; db_xref "GenBank:XP_072946066.1"; gbkey "CDS"; gene "Itpr"; product "inositol 1,4,5-trisphosphate receptor"; protein_id "XP_072946066.1"; exon_number "24";
NW_027332236.1	Gnomon	CDS	9684938	9684985	.	+	1	gene_id "Itpr"; transcript_id "XM_073089965.1"; db_xref "GeneID:140754835"; db_xref "GenBank:XP_072946066.1"; gbkey "CDS"; gene "Itpr"; product "inositol 1,4,5-trisphosphate receptor"; protein_id "XP_072946066.1"; exon_number "25";
NW_027332236.1	Gnomon	CDS	9686945	9687104	.	+	1	gene_id "Itpr"; transcript_id "XM_073089965.1"; db_xref "GeneID:140754835"; db_xref "GenBank:XP_072946066.1"; gbkey "CDS"; gene "Itpr"; product "inositol 1,4,5-trisphosphate receptor"; protein_id "XP_072946066.1"; exon_number "26";
NW_027332236.1	Gnomon	CDS	9687561	9687702	.	+	0	gene_id "Itpr"; transcript_id "XM_073089965.1"; db_xref "GeneID:140754835"; db_xref "GenBank:XP_072946066.1"; gbkey "CDS"; gene "Itpr"; product "inositol 1,4,5-trisphosphate receptor"; protein_id "XP_072946066.1"; exon_number "27";
NW_027332236.1	Gnomon	CDS	9688071	9688195	.	+	2	gene_id "Itpr"; transcript_id "XM_073089965.1"; db_xref "GeneID:140754835"; db_xref "GenBank:XP_072946066.1"; gbkey "CDS"; gene "Itpr"; product "inositol 1,4,5-trisphosphate receptor"; protein_id "XP_072946066.1"; exon_number "28";
NW_027332236.1	Gnomon	CDS	9694147	9694287	.	+	0	gene_id "Itpr"; transcript_id "XM_073089965.1"; db_xref "GeneID:140754835"; db_xref "GenBank:XP_072946066.1"; gbkey "CDS"; gene "Itpr"; product "inositol 1,4,5-trisphosphate receptor"; protein_id "XP_072946066.1"; exon_number "29";
NW_027332236.1	Gnomon	CDS	9694646	9694783	.	+	0	gene_id "Itpr"; transcript_id "XM_073089965.1"; db_xref "GeneID:140754835"; db_xref "GenBank:XP_072946066.1"; gbkey "CDS"; gene "Itpr"; product "inositol 1,4,5-trisphosphate receptor"; protein_id "XP_072946066.1"; exon_number "30";
NW_027332236.1	Gnomon	CDS	9695063	9695266	.	+	0	gene_id "Itpr"; transcript_id "XM_073089965.1"; db_xref "GeneID:140754835"; db_xref "GenBank:XP_072946066.1"; gbkey "CDS"; gene "Itpr"; product "inositol 1,4,5-trisphosphate receptor"; protein_id "XP_072946066.1"; exon_number "31";
NW_027332236.1	Gnomon	CDS	9696712	9696827	.	+	0	gene_id "Itpr"; transcript_id "XM_073089965.1"; db_xref "GeneID:140754835"; db_xref "GenBank:XP_072946066.1"; gbkey "CDS"; gene "Itpr"; product "inositol 1,4,5-trisphosphate receptor"; protein_id "XP_072946066.1"; exon_number "32";
NW_027332236.1	Gnomon	CDS	9697314	9697449	.	+	1	gene_id "Itpr"; transcript_id "XM_073089965.1"; db_xref "GeneID:140754835"; db_xref "GenBank:XP_072946066.1"; gbkey "CDS"; gene "Itpr"; product "inositol 1,4,5-trisphosphate receptor"; protein_id "XP_072946066.1"; exon_number "33";
NW_027332236.1	Gnomon	CDS	9697812	9697971	.	+	0	gene_id "Itpr"; transcript_id "XM_073089965.1"; db_xref "GeneID:140754835"; db_xref "GenBank:XP_072946066.1"; gbkey "CDS"; gene "Itpr"; product "inositol 1,4,5-trisphosphate receptor"; protein_id "XP_072946066.1"; exon_number "34";
NW_027332236.1	Gnomon	CDS	9698361	9698497	.	+	2	gene_id "Itpr"; transcript_id "XM_073089965.1"; db_xref "GeneID:140754835"; db_xref "GenBank:XP_072946066.1"; gbkey "CDS"; gene "Itpr"; product "inositol 1,4,5-trisphosphate receptor"; protein_id "XP_072946066.1"; exon_number "35";
NW_027332236.1	Gnomon	CDS	9699192	9699312	.	+	0	gene_id "Itpr"; transcript_id "XM_073089965.1"; db_xref "GeneID:140754835"; db_xref "GenBank:XP_072946066.1"; gbkey "CDS"; gene "Itpr"; product "inositol 1,4,5-trisphosphate receptor"; protein_id "XP_072946066.1"; exon_number "36";
NW_027332236.1	Gnomon	CDS	9699681	9699823	.	+	2	gene_id "Itpr"; transcript_id "XM_073089965.1"; db_xref "GeneID:140754835"; db_xref "GenBank:XP_072946066.1"; gbkey "CDS"; gene "Itpr"; product "inositol 1,4,5-trisphosphate receptor"; protein_id "XP_072946066.1"; exon_number "37";
NW_027332236.1	Gnomon	CDS	9700278	9700468	.	+	0	gene_id "Itpr"; transcript_id "XM_073089965.1"; db_xref "GeneID:140754835"; db_xref "GenBank:XP_072946066.1"; gbkey "CDS"; gene "Itpr"; product "inositol 1,4,5-trisphosphate receptor"; protein_id "XP_072946066.1"; exon_number "38";
NW_027332236.1	Gnomon	CDS	9701107	9701218	.	+	1	gene_id "Itpr"; transcript_id "XM_073089965.1"; db_xref "GeneID:140754835"; db_xref "GenBank:XP_072946066.1"; gbkey "CDS"; gene "Itpr"; product "inositol 1,4,5-trisphosphate receptor"; protein_id "XP_072946066.1"; exon_number "39";
NW_027332236.1	Gnomon	CDS	9701594	9701702	.	+	0	gene_id "Itpr"; transcript_id "XM_073089965.1"; db_xref "GeneID:140754835"; db_xref "GenBank:XP_072946066.1"; gbkey "CDS"; gene "Itpr"; product "inositol 1,4,5-trisphosphate receptor"; protein_id "XP_072946066.1"; exon_number "40";
NW_027332236.1	Gnomon	CDS	9704423	9704563	.	+	2	gene_id "Itpr"; transcript_id "XM_073089965.1"; db_xref "GeneID:140754835"; db_xref "GenBank:XP_072946066.1"; gbkey "CDS"; gene "Itpr"; product "inositol 1,4,5-trisphosphate receptor"; protein_id "XP_072946066.1"; exon_number "41";
NW_027332236.1	Gnomon	CDS	9705110	9705201	.	+	2	gene_id "Itpr"; transcript_id "XM_073089965.1"; db_xref "GeneID:140754835"; db_xref "GenBank:XP_072946066.1"; gbkey "CDS"; gene "Itpr"; product "inositol 1,4,5-trisphosphate receptor"; protein_id "XP_072946066.1"; exon_number "42";
NW_027332236.1	Gnomon	CDS	9705539	9705665	.	+	0	gene_id "Itpr"; transcript_id "XM_073089965.1"; db_xref "GeneID:140754835"; db_xref "GenBank:XP_072946066.1"; gbkey "CDS"; gene "Itpr"; product "inositol 1,4,5-trisphosphate receptor"; protein_id "XP_072946066.1"; exon_number "43";
NW_027332236.1	Gnomon	CDS	9706987	9707097	.	+	2	gene_id "Itpr"; transcript_id "XM_073089965.1"; db_xref "GeneID:140754835"; db_xref "GenBank:XP_072946066.1"; gbkey "CDS"; gene "Itpr"; product "inositol 1,4,5-trisphosphate receptor"; protein_id "XP_072946066.1"; exon_number "44";
NW_027332236.1	Gnomon	CDS	9708203	9708345	.	+	2	gene_id "Itpr"; transcript_id "XM_073089965.1"; db_xref "GeneID:140754835"; db_xref "GenBank:XP_072946066.1"; gbkey "CDS"; gene "Itpr"; product "inositol 1,4,5-trisphosphate receptor"; protein_id "XP_072946066.1"; exon_number "45";
NW_027332236.1	Gnomon	CDS	9708870	9709050	.	+	0	gene_id "Itpr"; transcript_id "XM_073089965.1"; db_xref "GeneID:140754835"; db_xref "GenBank:XP_072946066.1"; gbkey "CDS"; gene "Itpr"; product "inositol 1,4,5-trisphosphate receptor"; protein_id "XP_072946066.1"; exon_number "46";
NW_027332236.1	Gnomon	CDS	9709594	9709823	.	+	2	gene_id "Itpr"; transcript_id "XM_073089965.1"; db_xref "GeneID:140754835"; db_xref "GenBank:XP_072946066.1"; gbkey "CDS"; gene "Itpr"; product "inositol 1,4,5-trisphosphate receptor"; protein_id "XP_072946066.1"; exon_number "47";
NW_027332236.1	Gnomon	CDS	9710566	9710664	.	+	0	gene_id "Itpr"; transcript_id "XM_073089965.1"; db_xref "GeneID:140754835"; db_xref "GenBank:XP_072946066.1"; gbkey "CDS"; gene "Itpr"; product "inositol 1,4,5-trisphosphate receptor"; protein_id "XP_072946066.1"; exon_number "48";
NW_027332236.1	Gnomon	CDS	9710922	9711059	.	+	0	gene_id "Itpr"; transcript_id "XM_073089965.1"; db_xref "GeneID:140754835"; db_xref "GenBank:XP_072946066.1"; gbkey "CDS"; gene "Itpr"; product "inositol 1,4,5-trisphosphate receptor"; protein_id "XP_072946066.1"; exon_number "49";
NW_027332236.1	Gnomon	CDS	9711849	9712041	.	+	0	gene_id "Itpr"; transcript_id "XM_073089965.1"; db_xref "GeneID:140754835"; db_xref "GenBank:XP_072946066.1"; gbkey "CDS"; gene "Itpr"; product "inositol 1,4,5-trisphosphate receptor"; protein_id "XP_072946066.1"; exon_number "50";
NW_027332236.1	Gnomon	CDS	9712637	9712759	.	+	2	gene_id "Itpr"; transcript_id "XM_073089965.1"; db_xref "GeneID:140754835"; db_xref "GenBank:XP_072946066.1"; gbkey "CDS"; gene "Itpr"; product "inositol 1,4,5-trisphosphate receptor"; protein_id "XP_072946066.1"; exon_number "51";
NW_027332236.1	Gnomon	CDS	9715546	9715718	.	+	2	gene_id "Itpr"; transcript_id "XM_073089965.1"; db_xref "GeneID:140754835"; db_xref "GenBank:XP_072946066.1"; gbkey "CDS"; gene "Itpr"; product "inositol 1,4,5-trisphosphate receptor"; protein_id "XP_072946066.1"; exon_number "52";
NW_027332236.1	Gnomon	CDS	9716720	9716884	.	+	0	gene_id "Itpr"; transcript_id "XM_073089965.1"; db_xref "GeneID:140754835"; db_xref "GenBank:XP_072946066.1"; gbkey "CDS"; gene "Itpr"; product "inositol 1,4,5-trisphosphate receptor"; protein_id "XP_072946066.1"; exon_number "53";
NW_027332236.1	Gnomon	CDS	9717303	9717480	.	+	0	gene_id "Itpr"; transcript_id "XM_073089965.1"; db_xref "GeneID:140754835"; db_xref "GenBank:XP_072946066.1"; gbkey "CDS"; gene "Itpr"; product "inositol 1,4,5-trisphosphate receptor"; protein_id "XP_072946066.1"; exon_number "54";
NW_027332236.1	Gnomon	CDS	9718361	9718578	.	+	2	gene_id "Itpr"; transcript_id "XM_073089965.1"; db_xref "GeneID:140754835"; db_xref "GenBank:XP_072946066.1"; gbkey "CDS"; gene "Itpr"; product "inositol 1,4,5-trisphosphate receptor"; protein_id "XP_072946066.1"; exon_number "55";
NW_027332236.1	Gnomon	CDS	9719369	9719534	.	+	0	gene_id "Itpr"; transcript_id "XM_073089965.1"; db_xref "GeneID:140754835"; db_xref "GenBank:XP_072946066.1"; gbkey "CDS"; gene "Itpr"; product "inositol 1,4,5-trisphosphate receptor"; protein_id "XP_072946066.1"; exon_number "56";
NW_027332236.1	Gnomon	CDS	9720133	9720293	.	+	2	gene_id "Itpr"; transcript_id "XM_073089965.1"; db_xref "GeneID:140754835"; db_xref "GenBank:XP_072946066.1"; gbkey "CDS"; gene "Itpr"; product "inositol 1,4,5-trisphosphate receptor"; protein_id "XP_072946066.1"; exon_number "57";
NW_027332236.1	Gnomon	CDS	9721510	9721674	.	+	0	gene_id "Itpr"; transcript_id "XM_073089965.1"; db_xref "GeneID:140754835"; db_xref "GenBank:XP_072946066.1"; gbkey "CDS"; gene "Itpr"; product "inositol 1,4,5-trisphosphate receptor"; protein_id "XP_072946066.1"; exon_number "58";
NW_027332236.1	Gnomon	CDS	9724390	9724479	.	+	0	gene_id "Itpr"; transcript_id "XM_073089965.1"; db_xref "GeneID:140754835"; db_xref "GenBank:XP_072946066.1"; gbkey "CDS"; gene "Itpr"; product "inositol 1,4,5-trisphosphate receptor"; protein_id "XP_072946066.1"; exon_number "59";
NW_027332236.1	Gnomon	start_codon	9658400	9658402	.	+	0	gene_id "Itpr"; transcript_id "XM_073089965.1"; db_xref "GeneID:140754835"; db_xref "GenBank:XP_072946066.1"; gbkey "CDS"; gene "Itpr"; product "inositol 1,4,5-trisphosphate receptor"; protein_id "XP_072946066.1"; exon_number "2";
NW_027332236.1	Gnomon	stop_codon	9724480	9724482	.	+	0	gene_id "Itpr"; transcript_id "XM_073089965.1"; db_xref "GeneID:140754835"; db_xref "GenBank:XP_072946066.1"; gbkey "CDS"; gene "Itpr"; product "inositol 1,4,5-trisphosphate receptor"; protein_id "XP_072946066.1"; exon_number "59";
NW_027332236.1	Gnomon	gene	9695271	9696388	.	+	.	gene_id "LOC140754875"; transcript_id ""; db_xref "GeneID:140754875"; description "uncharacterized LOC140754875"; gbkey "Gene"; gene "LOC140754875"; gene_biotype "protein_coding"; partial "true";
NW_027332236.1	Gnomon	transcript	9695271	9696388	.	+	.	gene_id "LOC140754875"; transcript_id "XM_073090034.1"; db_xref "GeneID:140754875"; db_xref "GenBank:XM_073090034.1"; gbkey "mRNA"; gene "LOC140754875"; partial "true"; product "uncharacterized protein"; transcript_biotype "mRNA";
NW_027332236.1	Gnomon	exon	9695271	9696388	.	+	.	gene_id "LOC140754875"; transcript_id "XM_073090034.1"; db_xref "GeneID:140754875"; db_xref "GenBank:XM_073090034.1"; gene "LOC140754875"; partial "true"; product "uncharacterized protein"; transcript_biotype "mRNA"; exon_number "1";
NW_027332236.1	Gnomon	CDS	9695271	9695606	.	+	0	gene_id "LOC140754875"; transcript_id "XM_073090034.1"; db_xref "GeneID:140754875"; db_xref "GenBank:XP_072946135.1"; gbkey "CDS"; gene "LOC140754875"; partial "true"; product "uncharacterized protein"; protein_id "XP_072946135.1"; exon_number "1";
NW_027332236.1	Gnomon	stop_codon	9695607	9695609	.	+	0	gene_id "LOC140754875"; transcript_id "XM_073090034.1"; db_xref "GeneID:140754875"; db_xref "GenBank:XP_072946135.1"; gbkey "CDS"; gene "LOC140754875"; partial "true"; product "uncharacterized protein"; protein_id "XP_072946135.1"; exon_number "1";
NW_027332236.1	Gnomon	gene	9731586	9745741	.	+	.	gene_id "LOC140754898"; transcript_id ""; db_xref "GeneID:140754898"; description "trypsin, alkaline C-like"; gbkey "Gene"; gene "LOC140754898"; gene_biotype "protein_coding";
NW_027332236.1	Gnomon	transcript	9731586	9745741	.	+	.	gene_id "LOC140754898"; transcript_id "XM_073090061.1"; db_xref "GeneID:140754898"; db_xref "GenBank:XM_073090061.1"; gbkey "mRNA"; gene "LOC140754898"; model_evidence "Supporting evidence includes similarity to: 13 Proteins"; product "trypsin, alkaline C-like"; transcript_biotype "mRNA";
NW_027332236.1	Gnomon	exon	9731586	9731946	.	+	.	gene_id "LOC140754898"; transcript_id "XM_073090061.1"; db_xref "GeneID:140754898"; db_xref "GenBank:XM_073090061.1"; gene "LOC140754898"; model_evidence "Supporting evidence includes similarity to: 13 Proteins"; product "trypsin, alkaline C-like"; transcript_biotype "mRNA"; exon_number "1";
NW_027332236.1	Gnomon	exon	9734366	9734484	.	+	.	gene_id "LOC140754898"; transcript_id "XM_073090061.1"; db_xref "GeneID:140754898"; db_xref "GenBank:XM_073090061.1"; gene "LOC140754898"; model_evidence "Supporting evidence includes similarity to: 13 Proteins"; product "trypsin, alkaline C-like"; transcript_biotype "mRNA"; exon_number "2";
NW_027332236.1	Gnomon	exon	9735086	9735171	.	+	.	gene_id "LOC140754898"; transcript_id "XM_073090061.1"; db_xref "GeneID:140754898"; db_xref "GenBank:XM_073090061.1"; gene "LOC140754898"; model_evidence "Supporting evidence includes similarity to: 13 Proteins"; product "trypsin, alkaline C-like"; transcript_biotype "mRNA"; exon_number "3";
NW_027332236.1	Gnomon	exon	9736035	9736099	.	+	.	gene_id "LOC140754898"; transcript_id "XM_073090061.1"; db_xref "GeneID:140754898"; db_xref "GenBank:XM_073090061.1"; gene "LOC140754898"; model_evidence "Supporting evidence includes similarity to: 13 Proteins"; product "trypsin, alkaline C-like"; transcript_biotype "mRNA"; exon_number "4";
NW_027332236.1	Gnomon	exon	9736633	9736832	.	+	.	gene_id "LOC140754898"; transcript_id "XM_073090061.1"; db_xref "GeneID:140754898"; db_xref "GenBank:XM_073090061.1"; gene "LOC140754898"; model_evidence "Supporting evidence includes similarity to: 13 Proteins"; product "trypsin, alkaline C-like"; transcript_biotype "mRNA"; exon_number "5";
NW_027332236.1	Gnomon	exon	9739251	9739410	.	+	.	gene_id "LOC140754898"; transcript_id "XM_073090061.1"; db_xref "GeneID:140754898"; db_xref "GenBank:XM_073090061.1"; gene "LOC140754898"; model_evidence "Supporting evidence includes similarity to: 13 Proteins"; product "trypsin, alkaline C-like"; transcript_biotype "mRNA"; exon_number "6";
NW_027332236.1	Gnomon	exon	9741594	9741745	.	+	.	gene_id "LOC140754898"; transcript_id "XM_073090061.1"; db_xref "GeneID:140754898"; db_xref "GenBank:XM_073090061.1"; gene "LOC140754898"; model_evidence "Supporting evidence includes similarity to: 13 Proteins"; product "trypsin, alkaline C-like"; transcript_biotype "mRNA"; exon_number "7";
NW_027332236.1	Gnomon	exon	9744115	9744186	.	+	.	gene_id "LOC140754898"; transcript_id "XM_073090061.1"; db_xref "GeneID:140754898"; db_xref "GenBank:XM_073090061.1"; gene "LOC140754898"; model_evidence "Supporting evidence includes similarity to: 13 Proteins"; product "trypsin, alkaline C-like"; transcript_biotype "mRNA"; exon_number "8";
NW_027332236.1	Gnomon	exon	9745680	9745741	.	+	.	gene_id "LOC140754898"; transcript_id "XM_073090061.1"; db_xref "GeneID:140754898"; db_xref "GenBank:XM_073090061.1"; gene "LOC140754898"; model_evidence "Supporting evidence includes similarity to: 13 Proteins"; product "trypsin, alkaline C-like"; transcript_biotype "mRNA"; exon_number "9";
NW_027332236.1	Gnomon	CDS	9731586	9731946	.	+	0	gene_id "LOC140754898"; transcript_id "XM_073090061.1"; db_xref "GeneID:140754898"; db_xref "GenBank:XP_072946162.1"; gbkey "CDS"; gene "LOC140754898"; product "trypsin, alkaline C-like"; protein_id "XP_072946162.1"; exon_number "1";
NW_027332236.1	Gnomon	CDS	9734366	9734484	.	+	2	gene_id "LOC140754898"; transcript_id "XM_073090061.1"; db_xref "GeneID:140754898"; db_xref "GenBank:XP_072946162.1"; gbkey "CDS"; gene "LOC140754898"; product "trypsin, alkaline C-like"; protein_id "XP_072946162.1"; exon_number "2";
NW_027332236.1	Gnomon	CDS	9735086	9735171	.	+	0	gene_id "LOC140754898"; transcript_id "XM_073090061.1"; db_xref "GeneID:140754898"; db_xref "GenBank:XP_072946162.1"; gbkey "CDS"; gene "LOC140754898"; product "trypsin, alkaline C-like"; protein_id "XP_072946162.1"; exon_number "3";
NW_027332236.1	Gnomon	CDS	9736035	9736099	.	+	1	gene_id "LOC140754898"; transcript_id "XM_073090061.1"; db_xref "GeneID:140754898"; db_xref "GenBank:XP_072946162.1"; gbkey "CDS"; gene "LOC140754898"; product "trypsin, alkaline C-like"; protein_id "XP_072946162.1"; exon_number "4";
NW_027332236.1	Gnomon	CDS	9736633	9736832	.	+	2	gene_id "LOC140754898"; transcript_id "XM_073090061.1"; db_xref "GeneID:140754898"; db_xref "GenBank:XP_072946162.1"; gbkey "CDS"; gene "LOC140754898"; product "trypsin, alkaline C-like"; protein_id "XP_072946162.1"; exon_number "5";
NW_027332236.1	Gnomon	CDS	9739251	9739410	.	+	0	gene_id "LOC140754898"; transcript_id "XM_073090061.1"; db_xref "GeneID:140754898"; db_xref "GenBank:XP_072946162.1"; gbkey "CDS"; gene "LOC140754898"; product "trypsin, alkaline C-like"; protein_id "XP_072946162.1"; exon_number "6";
NW_027332236.1	Gnomon	CDS	9741594	9741745	.	+	2	gene_id "LOC140754898"; transcript_id "XM_073090061.1"; db_xref "GeneID:140754898"; db_xref "GenBank:XP_072946162.1"; gbkey "CDS"; gene "LOC140754898"; product "trypsin, alkaline C-like"; protein_id "XP_072946162.1"; exon_number "7";
NW_027332236.1	Gnomon	CDS	9744115	9744186	.	+	0	gene_id "LOC140754898"; transcript_id "XM_073090061.1"; db_xref "GeneID:140754898"; db_xref "GenBank:XP_072946162.1"; gbkey "CDS"; gene "LOC140754898"; product "trypsin, alkaline C-like"; protein_id "XP_072946162.1"; exon_number "8";
NW_027332236.1	Gnomon	CDS	9745680	9745700	.	+	0	gene_id "LOC140754898"; transcript_id "XM_073090061.1"; db_xref "GeneID:140754898"; db_xref "GenBank:XP_072946162.1"; gbkey "CDS"; gene "LOC140754898"; product "trypsin, alkaline C-like"; protein_id "XP_072946162.1"; exon_number "9";
NW_027332236.1	Gnomon	start_codon	9731586	9731588	.	+	0	gene_id "LOC140754898"; transcript_id "XM_073090061.1"; db_xref "GeneID:140754898"; db_xref "GenBank:XP_072946162.1"; gbkey "CDS"; gene "LOC140754898"; product "trypsin, alkaline C-like"; protein_id "XP_072946162.1"; exon_number "1";
NW_027332236.1	Gnomon	stop_codon	9745701	9745703	.	+	0	gene_id "LOC140754898"; transcript_id "XM_073090061.1"; db_xref "GeneID:140754898"; db_xref "GenBank:XP_072946162.1"; gbkey "CDS"; gene "LOC140754898"; product "trypsin, alkaline C-like"; protein_id "XP_072946162.1"; exon_number "9";
NW_027332236.1	Gnomon	gene	9747909	9757839	.	+	.	gene_id "LOC140754899"; transcript_id ""; db_xref "GeneID:140754899"; description "trypsin I-P1-like"; gbkey "Gene"; gene "LOC140754899"; gene_biotype "protein_coding";
NW_027332236.1	Gnomon	transcript	9747909	9757839	.	+	.	gene_id "LOC140754899"; transcript_id "XM_073090063.1"; db_xref "GeneID:140754899"; db_xref "GenBank:XM_073090063.1"; gbkey "mRNA"; gene "LOC140754899"; product "trypsin I-P1-like"; transcript_biotype "mRNA";
NW_027332236.1	Gnomon	exon	9747909	9747976	.	+	.	gene_id "LOC140754899"; transcript_id "XM_073090063.1"; db_xref "GeneID:140754899"; db_xref "GenBank:XM_073090063.1"; gene "LOC140754899"; product "trypsin I-P1-like"; transcript_biotype "mRNA"; exon_number "1";
NW_027332236.1	Gnomon	exon	9750042	9750163	.	+	.	gene_id "LOC140754899"; transcript_id "XM_073090063.1"; db_xref "GeneID:140754899"; db_xref "GenBank:XM_073090063.1"; gene "LOC140754899"; product "trypsin I-P1-like"; transcript_biotype "mRNA"; exon_number "2";
NW_027332236.1	Gnomon	exon	9754398	9754483	.	+	.	gene_id "LOC140754899"; transcript_id "XM_073090063.1"; db_xref "GeneID:140754899"; db_xref "GenBank:XM_073090063.1"; gene "LOC140754899"; product "trypsin I-P1-like"; transcript_biotype "mRNA"; exon_number "3";
NW_027332236.1	Gnomon	exon	9755646	9755710	.	+	.	gene_id "LOC140754899"; transcript_id "XM_073090063.1"; db_xref "GeneID:140754899"; db_xref "GenBank:XM_073090063.1"; gene "LOC140754899"; product "trypsin I-P1-like"; transcript_biotype "mRNA"; exon_number "4";
NW_027332236.1	Gnomon	exon	9756329	9756480	.	+	.	gene_id "LOC140754899"; transcript_id "XM_073090063.1"; db_xref "GeneID:140754899"; db_xref "GenBank:XM_073090063.1"; gene "LOC140754899"; product "trypsin I-P1-like"; transcript_biotype "mRNA"; exon_number "5";
NW_027332236.1	Gnomon	exon	9757834	9757839	.	+	.	gene_id "LOC140754899"; transcript_id "XM_073090063.1"; db_xref "GeneID:140754899"; db_xref "GenBank:XM_073090063.1"; gene "LOC140754899"; product "trypsin I-P1-like"; transcript_biotype "mRNA"; exon_number "6";
NW_027332236.1	Gnomon	CDS	9747937	9747976	.	+	0	gene_id "LOC140754899"; transcript_id "XM_073090063.1"; db_xref "GeneID:140754899"; db_xref "GenBank:XP_072946164.1"; gbkey "CDS"; gene "LOC140754899"; product "trypsin I-P1-like"; protein_id "XP_072946164.1"; exon_number "1";
NW_027332236.1	Gnomon	CDS	9750042	9750163	.	+	2	gene_id "LOC140754899"; transcript_id "XM_073090063.1"; db_xref "GeneID:140754899"; db_xref "GenBank:XP_072946164.1"; gbkey "CDS"; gene "LOC140754899"; product "trypsin I-P1-like"; protein_id "XP_072946164.1"; exon_number "2";
NW_027332236.1	Gnomon	CDS	9754398	9754483	.	+	0	gene_id "LOC140754899"; transcript_id "XM_073090063.1"; db_xref "GeneID:140754899"; db_xref "GenBank:XP_072946164.1"; gbkey "CDS"; gene "LOC140754899"; product "trypsin I-P1-like"; protein_id "XP_072946164.1"; exon_number "3";
NW_027332236.1	Gnomon	CDS	9755646	9755710	.	+	1	gene_id "LOC140754899"; transcript_id "XM_073090063.1"; db_xref "GeneID:140754899"; db_xref "GenBank:XP_072946164.1"; gbkey "CDS"; gene "LOC140754899"; product "trypsin I-P1-like"; protein_id "XP_072946164.1"; exon_number "4";
NW_027332236.1	Gnomon	CDS	9756329	9756480	.	+	2	gene_id "LOC140754899"; transcript_id "XM_073090063.1"; db_xref "GeneID:140754899"; db_xref "GenBank:XP_072946164.1"; gbkey "CDS"; gene "LOC140754899"; product "trypsin I-P1-like"; protein_id "XP_072946164.1"; exon_number "5";
NW_027332236.1	Gnomon	CDS	9757834	9757836	.	+	0	gene_id "LOC140754899"; transcript_id "XM_073090063.1"; db_xref "GeneID:140754899"; db_xref "GenBank:XP_072946164.1"; gbkey "CDS"; gene "LOC140754899"; product "trypsin I-P1-like"; protein_id "XP_072946164.1"; exon_number "6";
NW_027332236.1	Gnomon	start_codon	9747937	9747939	.	+	0	gene_id "LOC140754899"; transcript_id "XM_073090063.1"; db_xref "GeneID:140754899"; db_xref "GenBank:XP_072946164.1"; gbkey "CDS"; gene "LOC140754899"; product "trypsin I-P1-like"; protein_id "XP_072946164.1"; exon_number "1";
NW_027332236.1	Gnomon	stop_codon	9757837	9757839	.	+	0	gene_id "LOC140754899"; transcript_id "XM_073090063.1"; db_xref "GeneID:140754899"; db_xref "GenBank:XP_072946164.1"; gbkey "CDS"; gene "LOC140754899"; product "trypsin I-P1-like"; protein_id "XP_072946164.1"; exon_number "6";
NW_027332236.1	Gnomon	gene	9757997	9807485	.	-	.	gene_id "LOC140754834"; transcript_id ""; db_xref "GeneID:140754834"; description "uncharacterized LOC140754834"; gbkey "Gene"; gene "LOC140754834"; gene_biotype "protein_coding";
NW_027332236.1	Gnomon	transcript	9757997	9807476	.	-	.	gene_id "LOC140754834"; transcript_id "XM_073089961.1"; db_xref "GeneID:140754834"; db_xref "GenBank:XM_073089961.1"; experiment "COORDINATES: polyA evidence [ECO:0006239]"; gbkey "mRNA"; gene "LOC140754834"; model_evidence "Supporting evidence includes similarity to: 8 Proteins"; product "uncharacterized protein, transcript variant X5"; transcript_biotype "mRNA";
NW_027332236.1	Gnomon	exon	9807340	9807476	.	-	.	gene_id "LOC140754834"; transcript_id "XM_073089961.1"; db_xref "GeneID:140754834"; db_xref "GenBank:XM_073089961.1"; experiment "COORDINATES: polyA evidence [ECO:0006239]"; gene "LOC140754834"; model_evidence "Supporting evidence includes similarity to: 8 Proteins"; product "uncharacterized protein, transcript variant X5"; transcript_biotype "mRNA"; exon_number "1";
NW_027332236.1	Gnomon	exon	9800149	9800853	.	-	.	gene_id "LOC140754834"; transcript_id "XM_073089961.1"; db_xref "GeneID:140754834"; db_xref "GenBank:XM_073089961.1"; experiment "COORDINATES: polyA evidence [ECO:0006239]"; gene "LOC140754834"; model_evidence "Supporting evidence includes similarity to: 8 Proteins"; product "uncharacterized protein, transcript variant X5"; transcript_biotype "mRNA"; exon_number "2";
NW_027332236.1	Gnomon	exon	9791856	9791972	.	-	.	gene_id "LOC140754834"; transcript_id "XM_073089961.1"; db_xref "GeneID:140754834"; db_xref "GenBank:XM_073089961.1"; experiment "COORDINATES: polyA evidence [ECO:0006239]"; gene "LOC140754834"; model_evidence "Supporting evidence includes similarity to: 8 Proteins"; product "uncharacterized protein, transcript variant X5"; transcript_biotype "mRNA"; exon_number "3";
NW_027332236.1	Gnomon	exon	9790084	9790215	.	-	.	gene_id "LOC140754834"; transcript_id "XM_073089961.1"; db_xref "GeneID:140754834"; db_xref "GenBank:XM_073089961.1"; experiment "COORDINATES: polyA evidence [ECO:0006239]"; gene "LOC140754834"; model_evidence "Supporting evidence includes similarity to: 8 Proteins"; product "uncharacterized protein, transcript variant X5"; transcript_biotype "mRNA"; exon_number "4";
NW_027332236.1	Gnomon	exon	9789625	9789762	.	-	.	gene_id "LOC140754834"; transcript_id "XM_073089961.1"; db_xref "GeneID:140754834"; db_xref "GenBank:XM_073089961.1"; experiment "COORDINATES: polyA evidence [ECO:0006239]"; gene "LOC140754834"; model_evidence "Supporting evidence includes similarity to: 8 Proteins"; product "uncharacterized protein, transcript variant X5"; transcript_biotype "mRNA"; exon_number "5";
NW_027332236.1	Gnomon	exon	9789086	9789173	.	-	.	gene_id "LOC140754834"; transcript_id "XM_073089961.1"; db_xref "GeneID:140754834"; db_xref "GenBank:XM_073089961.1"; experiment "COORDINATES: polyA evidence [ECO:0006239]"; gene "LOC140754834"; model_evidence "Supporting evidence includes similarity to: 8 Proteins"; product "uncharacterized protein, transcript variant X5"; transcript_biotype "mRNA"; exon_number "6";
NW_027332236.1	Gnomon	exon	9788668	9788776	.	-	.	gene_id "LOC140754834"; transcript_id "XM_073089961.1"; db_xref "GeneID:140754834"; db_xref "GenBank:XM_073089961.1"; experiment "COORDINATES: polyA evidence [ECO:0006239]"; gene "LOC140754834"; model_evidence "Supporting evidence includes similarity to: 8 Proteins"; product "uncharacterized protein, transcript variant X5"; transcript_biotype "mRNA"; exon_number "7";
NW_027332236.1	Gnomon	exon	9787332	9787434	.	-	.	gene_id "LOC140754834"; transcript_id "XM_073089961.1"; db_xref "GeneID:140754834"; db_xref "GenBank:XM_073089961.1"; experiment "COORDINATES: polyA evidence [ECO:0006239]"; gene "LOC140754834"; model_evidence "Supporting evidence includes similarity to: 8 Proteins"; product "uncharacterized protein, transcript variant X5"; transcript_biotype "mRNA"; exon_number "8";
NW_027332236.1	Gnomon	exon	9786592	9786764	.	-	.	gene_id "LOC140754834"; transcript_id "XM_073089961.1"; db_xref "GeneID:140754834"; db_xref "GenBank:XM_073089961.1"; experiment "COORDINATES: polyA evidence [ECO:0006239]"; gene "LOC140754834"; model_evidence "Supporting evidence includes similarity to: 8 Proteins"; product "uncharacterized protein, transcript variant X5"; transcript_biotype "mRNA"; exon_number "9";
NW_027332236.1	Gnomon	exon	9786122	9786232	.	-	.	gene_id "LOC140754834"; transcript_id "XM_073089961.1"; db_xref "GeneID:140754834"; db_xref "GenBank:XM_073089961.1"; experiment "COORDINATES: polyA evidence [ECO:0006239]"; gene "LOC140754834"; model_evidence "Supporting evidence includes similarity to: 8 Proteins"; product "uncharacterized protein, transcript variant X5"; transcript_biotype "mRNA"; exon_number "10";
NW_027332236.1	Gnomon	exon	9785523	9785632	.	-	.	gene_id "LOC140754834"; transcript_id "XM_073089961.1"; db_xref "GeneID:140754834"; db_xref "GenBank:XM_073089961.1"; experiment "COORDINATES: polyA evidence [ECO:0006239]"; gene "LOC140754834"; model_evidence "Supporting evidence includes similarity to: 8 Proteins"; product "uncharacterized protein, transcript variant X5"; transcript_biotype "mRNA"; exon_number "11";
NW_027332236.1	Gnomon	exon	9784614	9784771	.	-	.	gene_id "LOC140754834"; transcript_id "XM_073089961.1"; db_xref "GeneID:140754834"; db_xref "GenBank:XM_073089961.1"; experiment "COORDINATES: polyA evidence [ECO:0006239]"; gene "LOC140754834"; model_evidence "Supporting evidence includes similarity to: 8 Proteins"; product "uncharacterized protein, transcript variant X5"; transcript_biotype "mRNA"; exon_number "12";
NW_027332236.1	Gnomon	exon	9783684	9783772	.	-	.	gene_id "LOC140754834"; transcript_id "XM_073089961.1"; db_xref "GeneID:140754834"; db_xref "GenBank:XM_073089961.1"; experiment "COORDINATES: polyA evidence [ECO:0006239]"; gene "LOC140754834"; model_evidence "Supporting evidence includes similarity to: 8 Proteins"; product "uncharacterized protein, transcript variant X5"; transcript_biotype "mRNA"; exon_number "13";
NW_027332236.1	Gnomon	exon	9783001	9783144	.	-	.	gene_id "LOC140754834"; transcript_id "XM_073089961.1"; db_xref "GeneID:140754834"; db_xref "GenBank:XM_073089961.1"; experiment "COORDINATES: polyA evidence [ECO:0006239]"; gene "LOC140754834"; model_evidence "Supporting evidence includes similarity to: 8 Proteins"; product "uncharacterized protein, transcript variant X5"; transcript_biotype "mRNA"; exon_number "14";
NW_027332236.1	Gnomon	exon	9781542	9781706	.	-	.	gene_id "LOC140754834"; transcript_id "XM_073089961.1"; db_xref "GeneID:140754834"; db_xref "GenBank:XM_073089961.1"; experiment "COORDINATES: polyA evidence [ECO:0006239]"; gene "LOC140754834"; model_evidence "Supporting evidence includes similarity to: 8 Proteins"; product "uncharacterized protein, transcript variant X5"; transcript_biotype "mRNA"; exon_number "15";
NW_027332236.1	Gnomon	exon	9775948	9776047	.	-	.	gene_id "LOC140754834"; transcript_id "XM_073089961.1"; db_xref "GeneID:140754834"; db_xref "GenBank:XM_073089961.1"; experiment "COORDINATES: polyA evidence [ECO:0006239]"; gene "LOC140754834"; model_evidence "Supporting evidence includes similarity to: 8 Proteins"; product "uncharacterized protein, transcript variant X5"; transcript_biotype "mRNA"; exon_number "16";
NW_027332236.1	Gnomon	exon	9775375	9775475	.	-	.	gene_id "LOC140754834"; transcript_id "XM_073089961.1"; db_xref "GeneID:140754834"; db_xref "GenBank:XM_073089961.1"; experiment "COORDINATES: polyA evidence [ECO:0006239]"; gene "LOC140754834"; model_evidence "Supporting evidence includes similarity to: 8 Proteins"; product "uncharacterized protein, transcript variant X5"; transcript_biotype "mRNA"; exon_number "17";
NW_027332236.1	Gnomon	exon	9772786	9774953	.	-	.	gene_id "LOC140754834"; transcript_id "XM_073089961.1"; db_xref "GeneID:140754834"; db_xref "GenBank:XM_073089961.1"; experiment "COORDINATES: polyA evidence [ECO:0006239]"; gene "LOC140754834"; model_evidence "Supporting evidence includes similarity to: 8 Proteins"; product "uncharacterized protein, transcript variant X5"; transcript_biotype "mRNA"; exon_number "18";
NW_027332236.1	Gnomon	exon	9771494	9771708	.	-	.	gene_id "LOC140754834"; transcript_id "XM_073089961.1"; db_xref "GeneID:140754834"; db_xref "GenBank:XM_073089961.1"; experiment "COORDINATES: polyA evidence [ECO:0006239]"; gene "LOC140754834"; model_evidence "Supporting evidence includes similarity to: 8 Proteins"; product "uncharacterized protein, transcript variant X5"; transcript_biotype "mRNA"; exon_number "19";
NW_027332236.1	Gnomon	exon	9770358	9770483	.	-	.	gene_id "LOC140754834"; transcript_id "XM_073089961.1"; db_xref "GeneID:140754834"; db_xref "GenBank:XM_073089961.1"; experiment "COORDINATES: polyA evidence [ECO:0006239]"; gene "LOC140754834"; model_evidence "Supporting evidence includes similarity to: 8 Proteins"; product "uncharacterized protein, transcript variant X5"; transcript_biotype "mRNA"; exon_number "20";
NW_027332236.1	Gnomon	exon	9769683	9769923	.	-	.	gene_id "LOC140754834"; transcript_id "XM_073089961.1"; db_xref "GeneID:140754834"; db_xref "GenBank:XM_073089961.1"; experiment "COORDINATES: polyA evidence [ECO:0006239]"; gene "LOC140754834"; model_evidence "Supporting evidence includes similarity to: 8 Proteins"; product "uncharacterized protein, transcript variant X5"; transcript_biotype "mRNA"; exon_number "21";
NW_027332236.1	Gnomon	exon	9768417	9769275	.	-	.	gene_id "LOC140754834"; transcript_id "XM_073089961.1"; db_xref "GeneID:140754834"; db_xref "GenBank:XM_073089961.1"; experiment "COORDINATES: polyA evidence [ECO:0006239]"; gene "LOC140754834"; model_evidence "Supporting evidence includes similarity to: 8 Proteins"; product "uncharacterized protein, transcript variant X5"; transcript_biotype "mRNA"; exon_number "22";
NW_027332236.1	Gnomon	exon	9767857	9767966	.	-	.	gene_id "LOC140754834"; transcript_id "XM_073089961.1"; db_xref "GeneID:140754834"; db_xref "GenBank:XM_073089961.1"; experiment "COORDINATES: polyA evidence [ECO:0006239]"; gene "LOC140754834"; model_evidence "Supporting evidence includes similarity to: 8 Proteins"; product "uncharacterized protein, transcript variant X5"; transcript_biotype "mRNA"; exon_number "23";
NW_027332236.1	Gnomon	exon	9766283	9766360	.	-	.	gene_id "LOC140754834"; transcript_id "XM_073089961.1"; db_xref "GeneID:140754834"; db_xref "GenBank:XM_073089961.1"; experiment "COORDINATES: polyA evidence [ECO:0006239]"; gene "LOC140754834"; model_evidence "Supporting evidence includes similarity to: 8 Proteins"; product "uncharacterized protein, transcript variant X5"; transcript_biotype "mRNA"; exon_number "24";
NW_027332236.1	Gnomon	exon	9765318	9765518	.	-	.	gene_id "LOC140754834"; transcript_id "XM_073089961.1"; db_xref "GeneID:140754834"; db_xref "GenBank:XM_073089961.1"; experiment "COORDINATES: polyA evidence [ECO:0006239]"; gene "LOC140754834"; model_evidence "Supporting evidence includes similarity to: 8 Proteins"; product "uncharacterized protein, transcript variant X5"; transcript_biotype "mRNA"; exon_number "25";
NW_027332236.1	Gnomon	exon	9764703	9764846	.	-	.	gene_id "LOC140754834"; transcript_id "XM_073089961.1"; db_xref "GeneID:140754834"; db_xref "GenBank:XM_073089961.1"; experiment "COORDINATES: polyA evidence [ECO:0006239]"; gene "LOC140754834"; model_evidence "Supporting evidence includes similarity to: 8 Proteins"; product "uncharacterized protein, transcript variant X5"; transcript_biotype "mRNA"; exon_number "26";
NW_027332236.1	Gnomon	exon	9764259	9764374	.	-	.	gene_id "LOC140754834"; transcript_id "XM_073089961.1"; db_xref "GeneID:140754834"; db_xref "GenBank:XM_073089961.1"; experiment "COORDINATES: polyA evidence [ECO:0006239]"; gene "LOC140754834"; model_evidence "Supporting evidence includes similarity to: 8 Proteins"; product "uncharacterized protein, transcript variant X5"; transcript_biotype "mRNA"; exon_number "27";
NW_027332236.1	Gnomon	exon	9763457	9763543	.	-	.	gene_id "LOC140754834"; transcript_id "XM_073089961.1"; db_xref "GeneID:140754834"; db_xref "GenBank:XM_073089961.1"; experiment "COORDINATES: polyA evidence [ECO:0006239]"; gene "LOC140754834"; model_evidence "Supporting evidence includes similarity to: 8 Proteins"; product "uncharacterized protein, transcript variant X5"; transcript_biotype "mRNA"; exon_number "28";
NW_027332236.1	Gnomon	exon	9762472	9762657	.	-	.	gene_id "LOC140754834"; transcript_id "XM_073089961.1"; db_xref "GeneID:140754834"; db_xref "GenBank:XM_073089961.1"; experiment "COORDINATES: polyA evidence [ECO:0006239]"; gene "LOC140754834"; model_evidence "Supporting evidence includes similarity to: 8 Proteins"; product "uncharacterized protein, transcript variant X5"; transcript_biotype "mRNA"; exon_number "29";
NW_027332236.1	Gnomon	exon	9761533	9761617	.	-	.	gene_id "LOC140754834"; transcript_id "XM_073089961.1"; db_xref "GeneID:140754834"; db_xref "GenBank:XM_073089961.1"; experiment "COORDINATES: polyA evidence [ECO:0006239]"; gene "LOC140754834"; model_evidence "Supporting evidence includes similarity to: 8 Proteins"; product "uncharacterized protein, transcript variant X5"; transcript_biotype "mRNA"; exon_number "30";
NW_027332236.1	Gnomon	exon	9760634	9760750	.	-	.	gene_id "LOC140754834"; transcript_id "XM_073089961.1"; db_xref "GeneID:140754834"; db_xref "GenBank:XM_073089961.1"; experiment "COORDINATES: polyA evidence [ECO:0006239]"; gene "LOC140754834"; model_evidence "Supporting evidence includes similarity to: 8 Proteins"; product "uncharacterized protein, transcript variant X5"; transcript_biotype "mRNA"; exon_number "31";
NW_027332236.1	Gnomon	exon	9759796	9760058	.	-	.	gene_id "LOC140754834"; transcript_id "XM_073089961.1"; db_xref "GeneID:140754834"; db_xref "GenBank:XM_073089961.1"; experiment "COORDINATES: polyA evidence [ECO:0006239]"; gene "LOC140754834"; model_evidence "Supporting evidence includes similarity to: 8 Proteins"; product "uncharacterized protein, transcript variant X5"; transcript_biotype "mRNA"; exon_number "32";
NW_027332236.1	Gnomon	exon	9758932	9759310	.	-	.	gene_id "LOC140754834"; transcript_id "XM_073089961.1"; db_xref "GeneID:140754834"; db_xref "GenBank:XM_073089961.1"; experiment "COORDINATES: polyA evidence [ECO:0006239]"; gene "LOC140754834"; model_evidence "Supporting evidence includes similarity to: 8 Proteins"; product "uncharacterized protein, transcript variant X5"; transcript_biotype "mRNA"; exon_number "33";
NW_027332236.1	Gnomon	exon	9757997	9758137	.	-	.	gene_id "LOC140754834"; transcript_id "XM_073089961.1"; db_xref "GeneID:140754834"; db_xref "GenBank:XM_073089961.1"; experiment "COORDINATES: polyA evidence [ECO:0006239]"; gene "LOC140754834"; model_evidence "Supporting evidence includes similarity to: 8 Proteins"; product "uncharacterized protein, transcript variant X5"; transcript_biotype "mRNA"; exon_number "34";
NW_027332236.1	Gnomon	CDS	9800149	9800442	.	-	0	gene_id "LOC140754834"; transcript_id "XM_073089961.1"; db_xref "GeneID:140754834"; db_xref "GenBank:XP_072946062.1"; gbkey "CDS"; gene "LOC140754834"; product "uncharacterized protein isoform X2"; protein_id "XP_072946062.1"; exon_number "2";
NW_027332236.1	Gnomon	CDS	9791856	9791972	.	-	0	gene_id "LOC140754834"; transcript_id "XM_073089961.1"; db_xref "GeneID:140754834"; db_xref "GenBank:XP_072946062.1"; gbkey "CDS"; gene "LOC140754834"; product "uncharacterized protein isoform X2"; protein_id "XP_072946062.1"; exon_number "3";
NW_027332236.1	Gnomon	CDS	9790084	9790215	.	-	0	gene_id "LOC140754834"; transcript_id "XM_073089961.1"; db_xref "GeneID:140754834"; db_xref "GenBank:XP_072946062.1"; gbkey "CDS"; gene "LOC140754834"; product "uncharacterized protein isoform X2"; protein_id "XP_072946062.1"; exon_number "4";
NW_027332236.1	Gnomon	CDS	9789625	9789762	.	-	0	gene_id "LOC140754834"; transcript_id "XM_073089961.1"; db_xref "GeneID:140754834"; db_xref "GenBank:XP_072946062.1"; gbkey "CDS"; gene "LOC140754834"; product "uncharacterized protein isoform X2"; protein_id "XP_072946062.1"; exon_number "5";
NW_027332236.1	Gnomon	CDS	9789086	9789173	.	-	0	gene_id "LOC140754834"; transcript_id "XM_073089961.1"; db_xref "GeneID:140754834"; db_xref "GenBank:XP_072946062.1"; gbkey "CDS"; gene "LOC140754834"; product "uncharacterized protein isoform X2"; protein_id "XP_072946062.1"; exon_number "6";
NW_027332236.1	Gnomon	CDS	9788668	9788776	.	-	2	gene_id "LOC140754834"; transcript_id "XM_073089961.1"; db_xref "GeneID:140754834"; db_xref "GenBank:XP_072946062.1"; gbkey "CDS"; gene "LOC140754834"; product "uncharacterized protein isoform X2"; protein_id "XP_072946062.1"; exon_number "7";
NW_027332236.1	Gnomon	CDS	9787332	9787434	.	-	1	gene_id "LOC140754834"; transcript_id "XM_073089961.1"; db_xref "GeneID:140754834"; db_xref "GenBank:XP_072946062.1"; gbkey "CDS"; gene "LOC140754834"; product "uncharacterized protein isoform X2"; protein_id "XP_072946062.1"; exon_number "8";
NW_027332236.1	Gnomon	CDS	9786592	9786764	.	-	0	gene_id "LOC140754834"; transcript_id "XM_073089961.1"; db_xref "GeneID:140754834"; db_xref "GenBank:XP_072946062.1"; gbkey "CDS"; gene "LOC140754834"; product "uncharacterized protein isoform X2"; protein_id "XP_072946062.1"; exon_number "9";
NW_027332236.1	Gnomon	CDS	9786122	9786232	.	-	1	gene_id "LOC140754834"; transcript_id "XM_073089961.1"; db_xref "GeneID:140754834"; db_xref "GenBank:XP_072946062.1"; gbkey "CDS"; gene "LOC140754834"; product "uncharacterized protein isoform X2"; protein_id "XP_072946062.1"; exon_number "10";
NW_027332236.1	Gnomon	CDS	9785523	9785632	.	-	1	gene_id "LOC140754834"; transcript_id "XM_073089961.1"; db_xref "GeneID:140754834"; db_xref "GenBank:XP_072946062.1"; gbkey "CDS"; gene "LOC140754834"; product "uncharacterized protein isoform X2"; protein_id "XP_072946062.1"; exon_number "11";
NW_027332236.1	Gnomon	CDS	9784614	9784771	.	-	2	gene_id "LOC140754834"; transcript_id "XM_073089961.1"; db_xref "GeneID:140754834"; db_xref "GenBank:XP_072946062.1"; gbkey "CDS"; gene "LOC140754834"; product "uncharacterized protein isoform X2"; protein_id "XP_072946062.1"; exon_number "12";
NW_027332236.1	Gnomon	CDS	9783684	9783772	.	-	0	gene_id "LOC140754834"; transcript_id "XM_073089961.1"; db_xref "GeneID:140754834"; db_xref "GenBank:XP_072946062.1"; gbkey "CDS"; gene "LOC140754834"; product "uncharacterized protein isoform X2"; protein_id "XP_072946062.1"; exon_number "13";
NW_027332236.1	Gnomon	CDS	9783001	9783144	.	-	1	gene_id "LOC140754834"; transcript_id "XM_073089961.1"; db_xref "GeneID:140754834"; db_xref "GenBank:XP_072946062.1"; gbkey "CDS"; gene "LOC140754834"; product "uncharacterized protein isoform X2"; protein_id "XP_072946062.1"; exon_number "14";
NW_027332236.1	Gnomon	CDS	9781542	9781706	.	-	1	gene_id "LOC140754834"; transcript_id "XM_073089961.1"; db_xref "GeneID:140754834"; db_xref "GenBank:XP_072946062.1"; gbkey "CDS"; gene "LOC140754834"; product "uncharacterized protein isoform X2"; protein_id "XP_072946062.1"; exon_number "15";
NW_027332236.1	Gnomon	CDS	9775948	9776047	.	-	1	gene_id "LOC140754834"; transcript_id "XM_073089961.1"; db_xref "GeneID:140754834"; db_xref "GenBank:XP_072946062.1"; gbkey "CDS"; gene "LOC140754834"; product "uncharacterized protein isoform X2"; protein_id "XP_072946062.1"; exon_number "16";
NW_027332236.1	Gnomon	CDS	9775375	9775475	.	-	0	gene_id "LOC140754834"; transcript_id "XM_073089961.1"; db_xref "GeneID:140754834"; db_xref "GenBank:XP_072946062.1"; gbkey "CDS"; gene "LOC140754834"; product "uncharacterized protein isoform X2"; protein_id "XP_072946062.1"; exon_number "17";
NW_027332236.1	Gnomon	CDS	9772786	9774953	.	-	1	gene_id "LOC140754834"; transcript_id "XM_073089961.1"; db_xref "GeneID:140754834"; db_xref "GenBank:XP_072946062.1"; gbkey "CDS"; gene "LOC140754834"; product "uncharacterized protein isoform X2"; protein_id "XP_072946062.1"; exon_number "18";
NW_027332236.1	Gnomon	CDS	9771494	9771708	.	-	2	gene_id "LOC140754834"; transcript_id "XM_073089961.1"; db_xref "GeneID:140754834"; db_xref "GenBank:XP_072946062.1"; gbkey "CDS"; gene "LOC140754834"; product "uncharacterized protein isoform X2"; protein_id "XP_072946062.1"; exon_number "19";
NW_027332236.1	Gnomon	CDS	9770358	9770483	.	-	0	gene_id "LOC140754834"; transcript_id "XM_073089961.1"; db_xref "GeneID:140754834"; db_xref "GenBank:XP_072946062.1"; gbkey "CDS"; gene "LOC140754834"; product "uncharacterized protein isoform X2"; protein_id "XP_072946062.1"; exon_number "20";
NW_027332236.1	Gnomon	CDS	9769683	9769923	.	-	0	gene_id "LOC140754834"; transcript_id "XM_073089961.1"; db_xref "GeneID:140754834"; db_xref "GenBank:XP_072946062.1"; gbkey "CDS"; gene "LOC140754834"; product "uncharacterized protein isoform X2"; protein_id "XP_072946062.1"; exon_number "21";
NW_027332236.1	Gnomon	CDS	9768417	9769275	.	-	2	gene_id "LOC140754834"; transcript_id "XM_073089961.1"; db_xref "GeneID:140754834"; db_xref "GenBank:XP_072946062.1"; gbkey "CDS"; gene "LOC140754834"; product "uncharacterized protein isoform X2"; protein_id "XP_072946062.1"; exon_number "22";
NW_027332236.1	Gnomon	CDS	9767857	9767966	.	-	1	gene_id "LOC140754834"; transcript_id "XM_073089961.1"; db_xref "GeneID:140754834"; db_xref "GenBank:XP_072946062.1"; gbkey "CDS"; gene "LOC140754834"; product "uncharacterized protein isoform X2"; protein_id "XP_072946062.1"; exon_number "23";
NW_027332236.1	Gnomon	CDS	9766283	9766360	.	-	2	gene_id "LOC140754834"; transcript_id "XM_073089961.1"; db_xref "GeneID:140754834"; db_xref "GenBank:XP_072946062.1"; gbkey "CDS"; gene "LOC140754834"; product "uncharacterized protein isoform X2"; protein_id "XP_072946062.1"; exon_number "24";
NW_027332236.1	Gnomon	CDS	9765318	9765518	.	-	2	gene_id "LOC140754834"; transcript_id "XM_073089961.1"; db_xref "GeneID:140754834"; db_xref "GenBank:XP_072946062.1"; gbkey "CDS"; gene "LOC140754834"; product "uncharacterized protein isoform X2"; protein_id "XP_072946062.1"; exon_number "25";
NW_027332236.1	Gnomon	CDS	9764703	9764846	.	-	2	gene_id "LOC140754834"; transcript_id "XM_073089961.1"; db_xref "GeneID:140754834"; db_xref "GenBank:XP_072946062.1"; gbkey "CDS"; gene "LOC140754834"; product "uncharacterized protein isoform X2"; protein_id "XP_072946062.1"; exon_number "26";
NW_027332236.1	Gnomon	CDS	9764259	9764374	.	-	2	gene_id "LOC140754834"; transcript_id "XM_073089961.1"; db_xref "GeneID:140754834"; db_xref "GenBank:XP_072946062.1"; gbkey "CDS"; gene "LOC140754834"; product "uncharacterized protein isoform X2"; protein_id "XP_072946062.1"; exon_number "27";
NW_027332236.1	Gnomon	CDS	9763457	9763543	.	-	0	gene_id "LOC140754834"; transcript_id "XM_073089961.1"; db_xref "GeneID:140754834"; db_xref "GenBank:XP_072946062.1"; gbkey "CDS"; gene "LOC140754834"; product "uncharacterized protein isoform X2"; protein_id "XP_072946062.1"; exon_number "28";
NW_027332236.1	Gnomon	CDS	9762472	9762657	.	-	0	gene_id "LOC140754834"; transcript_id "XM_073089961.1"; db_xref "GeneID:140754834"; db_xref "GenBank:XP_072946062.1"; gbkey "CDS"; gene "LOC140754834"; product "uncharacterized protein isoform X2"; protein_id "XP_072946062.1"; exon_number "29";
NW_027332236.1	Gnomon	CDS	9761533	9761617	.	-	0	gene_id "LOC140754834"; transcript_id "XM_073089961.1"; db_xref "GeneID:140754834"; db_xref "GenBank:XP_072946062.1"; gbkey "CDS"; gene "LOC140754834"; product "uncharacterized protein isoform X2"; protein_id "XP_072946062.1"; exon_number "30";
NW_027332236.1	Gnomon	CDS	9760634	9760750	.	-	2	gene_id "LOC140754834"; transcript_id "XM_073089961.1"; db_xref "GeneID:140754834"; db_xref "GenBank:XP_072946062.1"; gbkey "CDS"; gene "LOC140754834"; product "uncharacterized protein isoform X2"; protein_id "XP_072946062.1"; exon_number "31";
NW_027332236.1	Gnomon	CDS	9759796	9760058	.	-	2	gene_id "LOC140754834"; transcript_id "XM_073089961.1"; db_xref "GeneID:140754834"; db_xref "GenBank:XP_072946062.1"; gbkey "CDS"; gene "LOC140754834"; product "uncharacterized protein isoform X2"; protein_id "XP_072946062.1"; exon_number "32";
NW_027332236.1	Gnomon	CDS	9758932	9759310	.	-	0	gene_id "LOC140754834"; transcript_id "XM_073089961.1"; db_xref "GeneID:140754834"; db_xref "GenBank:XP_072946062.1"; gbkey "CDS"; gene "LOC140754834"; product "uncharacterized protein isoform X2"; protein_id "XP_072946062.1"; exon_number "33";
NW_027332236.1	Gnomon	CDS	9758097	9758137	.	-	2	gene_id "LOC140754834"; transcript_id "XM_073089961.1"; db_xref "GeneID:140754834"; db_xref "GenBank:XP_072946062.1"; gbkey "CDS"; gene "LOC140754834"; product "uncharacterized protein isoform X2"; protein_id "XP_072946062.1"; exon_number "34";
NW_027332236.1	Gnomon	start_codon	9800440	9800442	.	-	0	gene_id "LOC140754834"; transcript_id "XM_073089961.1"; db_xref "GeneID:140754834"; db_xref "GenBank:XP_072946062.1"; gbkey "CDS"; gene "LOC140754834"; product "uncharacterized protein isoform X2"; protein_id "XP_072946062.1"; exon_number "2";
NW_027332236.1	Gnomon	stop_codon	9758094	9758096	.	-	0	gene_id "LOC140754834"; transcript_id "XM_073089961.1"; db_xref "GeneID:140754834"; db_xref "GenBank:XP_072946062.1"; gbkey "CDS"; gene "LOC140754834"; product "uncharacterized protein isoform X2"; protein_id "XP_072946062.1"; exon_number "34";
NW_027332236.1	Gnomon	transcript	9758573	9807476	.	-	.	gene_id "LOC140754834"; transcript_id "XM_073089962.1"; db_xref "GeneID:140754834"; db_xref "GenBank:XM_073089962.1"; gbkey "mRNA"; gene "LOC140754834"; model_evidence "Supporting evidence includes similarity to: 8 Proteins"; product "uncharacterized protein, transcript variant X6"; transcript_biotype "mRNA";
NW_027332236.1	Gnomon	exon	9807340	9807476	.	-	.	gene_id "LOC140754834"; transcript_id "XM_073089962.1"; db_xref "GeneID:140754834"; db_xref "GenBank:XM_073089962.1"; gene "LOC140754834"; model_evidence "Supporting evidence includes similarity to: 8 Proteins"; product "uncharacterized protein, transcript variant X6"; transcript_biotype "mRNA"; exon_number "1";
NW_027332236.1	Gnomon	exon	9800149	9800853	.	-	.	gene_id "LOC140754834"; transcript_id "XM_073089962.1"; db_xref "GeneID:140754834"; db_xref "GenBank:XM_073089962.1"; gene "LOC140754834"; model_evidence "Supporting evidence includes similarity to: 8 Proteins"; product "uncharacterized protein, transcript variant X6"; transcript_biotype "mRNA"; exon_number "2";
NW_027332236.1	Gnomon	exon	9791856	9791972	.	-	.	gene_id "LOC140754834"; transcript_id "XM_073089962.1"; db_xref "GeneID:140754834"; db_xref "GenBank:XM_073089962.1"; gene "LOC140754834"; model_evidence "Supporting evidence includes similarity to: 8 Proteins"; product "uncharacterized protein, transcript variant X6"; transcript_biotype "mRNA"; exon_number "3";
NW_027332236.1	Gnomon	exon	9790084	9790215	.	-	.	gene_id "LOC140754834"; transcript_id "XM_073089962.1"; db_xref "GeneID:140754834"; db_xref "GenBank:XM_073089962.1"; gene "LOC140754834"; model_evidence "Supporting evidence includes similarity to: 8 Proteins"; product "uncharacterized protein, transcript variant X6"; transcript_biotype "mRNA"; exon_number "4";
NW_027332236.1	Gnomon	exon	9789625	9789762	.	-	.	gene_id "LOC140754834"; transcript_id "XM_073089962.1"; db_xref "GeneID:140754834"; db_xref "GenBank:XM_073089962.1"; gene "LOC140754834"; model_evidence "Supporting evidence includes similarity to: 8 Proteins"; product "uncharacterized protein, transcript variant X6"; transcript_biotype "mRNA"; exon_number "5";
NW_027332236.1	Gnomon	exon	9789086	9789173	.	-	.	gene_id "LOC140754834"; transcript_id "XM_073089962.1"; db_xref "GeneID:140754834"; db_xref "GenBank:XM_073089962.1"; gene "LOC140754834"; model_evidence "Supporting evidence includes similarity to: 8 Proteins"; product "uncharacterized protein, transcript variant X6"; transcript_biotype "mRNA"; exon_number "6";
NW_027332236.1	Gnomon	exon	9788668	9788776	.	-	.	gene_id "LOC140754834"; transcript_id "XM_073089962.1"; db_xref "GeneID:140754834"; db_xref "GenBank:XM_073089962.1"; gene "LOC140754834"; model_evidence "Supporting evidence includes similarity to: 8 Proteins"; product "uncharacterized protein, transcript variant X6"; transcript_biotype "mRNA"; exon_number "7";
NW_027332236.1	Gnomon	exon	9787332	9787434	.	-	.	gene_id "LOC140754834"; transcript_id "XM_073089962.1"; db_xref "GeneID:140754834"; db_xref "GenBank:XM_073089962.1"; gene "LOC140754834"; model_evidence "Supporting evidence includes similarity to: 8 Proteins"; product "uncharacterized protein, transcript variant X6"; transcript_biotype "mRNA"; exon_number "8";
NW_027332236.1	Gnomon	exon	9786592	9786764	.	-	.	gene_id "LOC140754834"; transcript_id "XM_073089962.1"; db_xref "GeneID:140754834"; db_xref "GenBank:XM_073089962.1"; gene "LOC140754834"; model_evidence "Supporting evidence includes similarity to: 8 Proteins"; product "uncharacterized protein, transcript variant X6"; transcript_biotype "mRNA"; exon_number "9";
NW_027332236.1	Gnomon	exon	9786122	9786232	.	-	.	gene_id "LOC140754834"; transcript_id "XM_073089962.1"; db_xref "GeneID:140754834"; db_xref "GenBank:XM_073089962.1"; gene "LOC140754834"; model_evidence "Supporting evidence includes similarity to: 8 Proteins"; product "uncharacterized protein, transcript variant X6"; transcript_biotype "mRNA"; exon_number "10";
NW_027332236.1	Gnomon	exon	9785523	9785632	.	-	.	gene_id "LOC140754834"; transcript_id "XM_073089962.1"; db_xref "GeneID:140754834"; db_xref "GenBank:XM_073089962.1"; gene "LOC140754834"; model_evidence "Supporting evidence includes similarity to: 8 Proteins"; product "uncharacterized protein, transcript variant X6"; transcript_biotype "mRNA"; exon_number "11";
NW_027332236.1	Gnomon	exon	9784614	9784771	.	-	.	gene_id "LOC140754834"; transcript_id "XM_073089962.1"; db_xref "GeneID:140754834"; db_xref "GenBank:XM_073089962.1"; gene "LOC140754834"; model_evidence "Supporting evidence includes similarity to: 8 Proteins"; product "uncharacterized protein, transcript variant X6"; transcript_biotype "mRNA"; exon_number "12";
NW_027332236.1	Gnomon	exon	9783684	9783772	.	-	.	gene_id "LOC140754834"; transcript_id "XM_073089962.1"; db_xref "GeneID:140754834"; db_xref "GenBank:XM_073089962.1"; gene "LOC140754834"; model_evidence "Supporting evidence includes similarity to: 8 Proteins"; product "uncharacterized protein, transcript variant X6"; transcript_biotype "mRNA"; exon_number "13";
NW_027332236.1	Gnomon	exon	9783001	9783144	.	-	.	gene_id "LOC140754834"; transcript_id "XM_073089962.1"; db_xref "GeneID:140754834"; db_xref "GenBank:XM_073089962.1"; gene "LOC140754834"; model_evidence "Supporting evidence includes similarity to: 8 Proteins"; product "uncharacterized protein, transcript variant X6"; transcript_biotype "mRNA"; exon_number "14";
NW_027332236.1	Gnomon	exon	9781542	9781706	.	-	.	gene_id "LOC140754834"; transcript_id "XM_073089962.1"; db_xref "GeneID:140754834"; db_xref "GenBank:XM_073089962.1"; gene "LOC140754834"; model_evidence "Supporting evidence includes similarity to: 8 Proteins"; product "uncharacterized protein, transcript variant X6"; transcript_biotype "mRNA"; exon_number "15";
NW_027332236.1	Gnomon	exon	9775948	9776047	.	-	.	gene_id "LOC140754834"; transcript_id "XM_073089962.1"; db_xref "GeneID:140754834"; db_xref "GenBank:XM_073089962.1"; gene "LOC140754834"; model_evidence "Supporting evidence includes similarity to: 8 Proteins"; product "uncharacterized protein, transcript variant X6"; transcript_biotype "mRNA"; exon_number "16";
NW_027332236.1	Gnomon	exon	9775375	9775475	.	-	.	gene_id "LOC140754834"; transcript_id "XM_073089962.1"; db_xref "GeneID:140754834"; db_xref "GenBank:XM_073089962.1"; gene "LOC140754834"; model_evidence "Supporting evidence includes similarity to: 8 Proteins"; product "uncharacterized protein, transcript variant X6"; transcript_biotype "mRNA"; exon_number "17";
NW_027332236.1	Gnomon	exon	9772786	9774953	.	-	.	gene_id "LOC140754834"; transcript_id "XM_073089962.1"; db_xref "GeneID:140754834"; db_xref "GenBank:XM_073089962.1"; gene "LOC140754834"; model_evidence "Supporting evidence includes similarity to: 8 Proteins"; product "uncharacterized protein, transcript variant X6"; transcript_biotype "mRNA"; exon_number "18";
NW_027332236.1	Gnomon	exon	9771494	9771708	.	-	.	gene_id "LOC140754834"; transcript_id "XM_073089962.1"; db_xref "GeneID:140754834"; db_xref "GenBank:XM_073089962.1"; gene "LOC140754834"; model_evidence "Supporting evidence includes similarity to: 8 Proteins"; product "uncharacterized protein, transcript variant X6"; transcript_biotype "mRNA"; exon_number "19";
NW_027332236.1	Gnomon	exon	9770358	9770483	.	-	.	gene_id "LOC140754834"; transcript_id "XM_073089962.1"; db_xref "GeneID:140754834"; db_xref "GenBank:XM_073089962.1"; gene "LOC140754834"; model_evidence "Supporting evidence includes similarity to: 8 Proteins"; product "uncharacterized protein, transcript variant X6"; transcript_biotype "mRNA"; exon_number "20";
NW_027332236.1	Gnomon	exon	9769683	9769923	.	-	.	gene_id "LOC140754834"; transcript_id "XM_073089962.1"; db_xref "GeneID:140754834"; db_xref "GenBank:XM_073089962.1"; gene "LOC140754834"; model_evidence "Supporting evidence includes similarity to: 8 Proteins"; product "uncharacterized protein, transcript variant X6"; transcript_biotype "mRNA"; exon_number "21";
NW_027332236.1	Gnomon	exon	9768417	9769275	.	-	.	gene_id "LOC140754834"; transcript_id "XM_073089962.1"; db_xref "GeneID:140754834"; db_xref "GenBank:XM_073089962.1"; gene "LOC140754834"; model_evidence "Supporting evidence includes similarity to: 8 Proteins"; product "uncharacterized protein, transcript variant X6"; transcript_biotype "mRNA"; exon_number "22";
NW_027332236.1	Gnomon	exon	9767857	9767966	.	-	.	gene_id "LOC140754834"; transcript_id "XM_073089962.1"; db_xref "GeneID:140754834"; db_xref "GenBank:XM_073089962.1"; gene "LOC140754834"; model_evidence "Supporting evidence includes similarity to: 8 Proteins"; product "uncharacterized protein, transcript variant X6"; transcript_biotype "mRNA"; exon_number "23";
NW_027332236.1	Gnomon	exon	9765318	9765518	.	-	.	gene_id "LOC140754834"; transcript_id "XM_073089962.1"; db_xref "GeneID:140754834"; db_xref "GenBank:XM_073089962.1"; gene "LOC140754834"; model_evidence "Supporting evidence includes similarity to: 8 Proteins"; product "uncharacterized protein, transcript variant X6"; transcript_biotype "mRNA"; exon_number "24";
NW_027332236.1	Gnomon	exon	9764703	9764846	.	-	.	gene_id "LOC140754834"; transcript_id "XM_073089962.1"; db_xref "GeneID:140754834"; db_xref "GenBank:XM_073089962.1"; gene "LOC140754834"; model_evidence "Supporting evidence includes similarity to: 8 Proteins"; product "uncharacterized protein, transcript variant X6"; transcript_biotype "mRNA"; exon_number "25";
NW_027332236.1	Gnomon	exon	9764259	9764374	.	-	.	gene_id "LOC140754834"; transcript_id "XM_073089962.1"; db_xref "GeneID:140754834"; db_xref "GenBank:XM_073089962.1"; gene "LOC140754834"; model_evidence "Supporting evidence includes similarity to: 8 Proteins"; product "uncharacterized protein, transcript variant X6"; transcript_biotype "mRNA"; exon_number "26";
NW_027332236.1	Gnomon	exon	9763457	9763543	.	-	.	gene_id "LOC140754834"; transcript_id "XM_073089962.1"; db_xref "GeneID:140754834"; db_xref "GenBank:XM_073089962.1"; gene "LOC140754834"; model_evidence "Supporting evidence includes similarity to: 8 Proteins"; product "uncharacterized protein, transcript variant X6"; transcript_biotype "mRNA"; exon_number "27";
NW_027332236.1	Gnomon	exon	9762472	9762657	.	-	.	gene_id "LOC140754834"; transcript_id "XM_073089962.1"; db_xref "GeneID:140754834"; db_xref "GenBank:XM_073089962.1"; gene "LOC140754834"; model_evidence "Supporting evidence includes similarity to: 8 Proteins"; product "uncharacterized protein, transcript variant X6"; transcript_biotype "mRNA"; exon_number "28";
NW_027332236.1	Gnomon	exon	9761533	9761617	.	-	.	gene_id "LOC140754834"; transcript_id "XM_073089962.1"; db_xref "GeneID:140754834"; db_xref "GenBank:XM_073089962.1"; gene "LOC140754834"; model_evidence "Supporting evidence includes similarity to: 8 Proteins"; product "uncharacterized protein, transcript variant X6"; transcript_biotype "mRNA"; exon_number "29";
NW_027332236.1	Gnomon	exon	9760634	9760750	.	-	.	gene_id "LOC140754834"; transcript_id "XM_073089962.1"; db_xref "GeneID:140754834"; db_xref "GenBank:XM_073089962.1"; gene "LOC140754834"; model_evidence "Supporting evidence includes similarity to: 8 Proteins"; product "uncharacterized protein, transcript variant X6"; transcript_biotype "mRNA"; exon_number "30";
NW_027332236.1	Gnomon	exon	9759796	9760058	.	-	.	gene_id "LOC140754834"; transcript_id "XM_073089962.1"; db_xref "GeneID:140754834"; db_xref "GenBank:XM_073089962.1"; gene "LOC140754834"; model_evidence "Supporting evidence includes similarity to: 8 Proteins"; product "uncharacterized protein, transcript variant X6"; transcript_biotype "mRNA"; exon_number "31";
NW_027332236.1	Gnomon	exon	9758573	9759310	.	-	.	gene_id "LOC140754834"; transcript_id "XM_073089962.1"; db_xref "GeneID:140754834"; db_xref "GenBank:XM_073089962.1"; gene "LOC140754834"; model_evidence "Supporting evidence includes similarity to: 8 Proteins"; product "uncharacterized protein, transcript variant X6"; transcript_biotype "mRNA"; exon_number "32";
NW_027332236.1	Gnomon	CDS	9800149	9800442	.	-	0	gene_id "LOC140754834"; transcript_id "XM_073089962.1"; db_xref "GeneID:140754834"; db_xref "GenBank:XP_072946063.1"; gbkey "CDS"; gene "LOC140754834"; product "uncharacterized protein isoform X3"; protein_id "XP_072946063.1"; exon_number "2";
NW_027332236.1	Gnomon	CDS	9791856	9791972	.	-	0	gene_id "LOC140754834"; transcript_id "XM_073089962.1"; db_xref "GeneID:140754834"; db_xref "GenBank:XP_072946063.1"; gbkey "CDS"; gene "LOC140754834"; product "uncharacterized protein isoform X3"; protein_id "XP_072946063.1"; exon_number "3";
NW_027332236.1	Gnomon	CDS	9790084	9790215	.	-	0	gene_id "LOC140754834"; transcript_id "XM_073089962.1"; db_xref "GeneID:140754834"; db_xref "GenBank:XP_072946063.1"; gbkey "CDS"; gene "LOC140754834"; product "uncharacterized protein isoform X3"; protein_id "XP_072946063.1"; exon_number "4";
NW_027332236.1	Gnomon	CDS	9789625	9789762	.	-	0	gene_id "LOC140754834"; transcript_id "XM_073089962.1"; db_xref "GeneID:140754834"; db_xref "GenBank:XP_072946063.1"; gbkey "CDS"; gene "LOC140754834"; product "uncharacterized protein isoform X3"; protein_id "XP_072946063.1"; exon_number "5";
NW_027332236.1	Gnomon	CDS	9789086	9789173	.	-	0	gene_id "LOC140754834"; transcript_id "XM_073089962.1"; db_xref "GeneID:140754834"; db_xref "GenBank:XP_072946063.1"; gbkey "CDS"; gene "LOC140754834"; product "uncharacterized protein isoform X3"; protein_id "XP_072946063.1"; exon_number "6";
NW_027332236.1	Gnomon	CDS	9788668	9788776	.	-	2	gene_id "LOC140754834"; transcript_id "XM_073089962.1"; db_xref "GeneID:140754834"; db_xref "GenBank:XP_072946063.1"; gbkey "CDS"; gene "LOC140754834"; product "uncharacterized protein isoform X3"; protein_id "XP_072946063.1"; exon_number "7";
NW_027332236.1	Gnomon	CDS	9787332	9787434	.	-	1	gene_id "LOC140754834"; transcript_id "XM_073089962.1"; db_xref "GeneID:140754834"; db_xref "GenBank:XP_072946063.1"; gbkey "CDS"; gene "LOC140754834"; product "uncharacterized protein isoform X3"; protein_id "XP_072946063.1"; exon_number "8";
NW_027332236.1	Gnomon	CDS	9786592	9786764	.	-	0	gene_id "LOC140754834"; transcript_id "XM_073089962.1"; db_xref "GeneID:140754834"; db_xref "GenBank:XP_072946063.1"; gbkey "CDS"; gene "LOC140754834"; product "uncharacterized protein isoform X3"; protein_id "XP_072946063.1"; exon_number "9";
NW_027332236.1	Gnomon	CDS	9786122	9786232	.	-	1	gene_id "LOC140754834"; transcript_id "XM_073089962.1"; db_xref "GeneID:140754834"; db_xref "GenBank:XP_072946063.1"; gbkey "CDS"; gene "LOC140754834"; product "uncharacterized protein isoform X3"; protein_id "XP_072946063.1"; exon_number "10";
NW_027332236.1	Gnomon	CDS	9785523	9785632	.	-	1	gene_id "LOC140754834"; transcript_id "XM_073089962.1"; db_xref "GeneID:140754834"; db_xref "GenBank:XP_072946063.1"; gbkey "CDS"; gene "LOC140754834"; product "uncharacterized protein isoform X3"; protein_id "XP_072946063.1"; exon_number "11";
NW_027332236.1	Gnomon	CDS	9784614	9784771	.	-	2	gene_id "LOC140754834"; transcript_id "XM_073089962.1"; db_xref "GeneID:140754834"; db_xref "GenBank:XP_072946063.1"; gbkey "CDS"; gene "LOC140754834"; product "uncharacterized protein isoform X3"; protein_id "XP_072946063.1"; exon_number "12";
NW_027332236.1	Gnomon	CDS	9783684	9783772	.	-	0	gene_id "LOC140754834"; transcript_id "XM_073089962.1"; db_xref "GeneID:140754834"; db_xref "GenBank:XP_072946063.1"; gbkey "CDS"; gene "LOC140754834"; product "uncharacterized protein isoform X3"; protein_id "XP_072946063.1"; exon_number "13";
NW_027332236.1	Gnomon	CDS	9783001	9783144	.	-	1	gene_id "LOC140754834"; transcript_id "XM_073089962.1"; db_xref "GeneID:140754834"; db_xref "GenBank:XP_072946063.1"; gbkey "CDS"; gene "LOC140754834"; product "uncharacterized protein isoform X3"; protein_id "XP_072946063.1"; exon_number "14";
NW_027332236.1	Gnomon	CDS	9781542	9781706	.	-	1	gene_id "LOC140754834"; transcript_id "XM_073089962.1"; db_xref "GeneID:140754834"; db_xref "GenBank:XP_072946063.1"; gbkey "CDS"; gene "LOC140754834"; product "uncharacterized protein isoform X3"; protein_id "XP_072946063.1"; exon_number "15";
NW_027332236.1	Gnomon	CDS	9775948	9776047	.	-	1	gene_id "LOC140754834"; transcript_id "XM_073089962.1"; db_xref "GeneID:140754834"; db_xref "GenBank:XP_072946063.1"; gbkey "CDS"; gene "LOC140754834"; product "uncharacterized protein isoform X3"; protein_id "XP_072946063.1"; exon_number "16";
NW_027332236.1	Gnomon	CDS	9775375	9775475	.	-	0	gene_id "LOC140754834"; transcript_id "XM_073089962.1"; db_xref "GeneID:140754834"; db_xref "GenBank:XP_072946063.1"; gbkey "CDS"; gene "LOC140754834"; product "uncharacterized protein isoform X3"; protein_id "XP_072946063.1"; exon_number "17";
NW_027332236.1	Gnomon	CDS	9772786	9774953	.	-	1	gene_id "LOC140754834"; transcript_id "XM_073089962.1"; db_xref "GeneID:140754834"; db_xref "GenBank:XP_072946063.1"; gbkey "CDS"; gene "LOC140754834"; product "uncharacterized protein isoform X3"; protein_id "XP_072946063.1"; exon_number "18";
NW_027332236.1	Gnomon	CDS	9771494	9771708	.	-	2	gene_id "LOC140754834"; transcript_id "XM_073089962.1"; db_xref "GeneID:140754834"; db_xref "GenBank:XP_072946063.1"; gbkey "CDS"; gene "LOC140754834"; product "uncharacterized protein isoform X3"; protein_id "XP_072946063.1"; exon_number "19";
NW_027332236.1	Gnomon	CDS	9770358	9770483	.	-	0	gene_id "LOC140754834"; transcript_id "XM_073089962.1"; db_xref "GeneID:140754834"; db_xref "GenBank:XP_072946063.1"; gbkey "CDS"; gene "LOC140754834"; product "uncharacterized protein isoform X3"; protein_id "XP_072946063.1"; exon_number "20";
NW_027332236.1	Gnomon	CDS	9769683	9769923	.	-	0	gene_id "LOC140754834"; transcript_id "XM_073089962.1"; db_xref "GeneID:140754834"; db_xref "GenBank:XP_072946063.1"; gbkey "CDS"; gene "LOC140754834"; product "uncharacterized protein isoform X3"; protein_id "XP_072946063.1"; exon_number "21";
NW_027332236.1	Gnomon	CDS	9768417	9769275	.	-	2	gene_id "LOC140754834"; transcript_id "XM_073089962.1"; db_xref "GeneID:140754834"; db_xref "GenBank:XP_072946063.1"; gbkey "CDS"; gene "LOC140754834"; product "uncharacterized protein isoform X3"; protein_id "XP_072946063.1"; exon_number "22";
NW_027332236.1	Gnomon	CDS	9767857	9767966	.	-	1	gene_id "LOC140754834"; transcript_id "XM_073089962.1"; db_xref "GeneID:140754834"; db_xref "GenBank:XP_072946063.1"; gbkey "CDS"; gene "LOC140754834"; product "uncharacterized protein isoform X3"; protein_id "XP_072946063.1"; exon_number "23";
NW_027332236.1	Gnomon	CDS	9765318	9765518	.	-	2	gene_id "LOC140754834"; transcript_id "XM_073089962.1"; db_xref "GeneID:140754834"; db_xref "GenBank:XP_072946063.1"; gbkey "CDS"; gene "LOC140754834"; product "uncharacterized protein isoform X3"; protein_id "XP_072946063.1"; exon_number "24";
NW_027332236.1	Gnomon	CDS	9764703	9764846	.	-	2	gene_id "LOC140754834"; transcript_id "XM_073089962.1"; db_xref "GeneID:140754834"; db_xref "GenBank:XP_072946063.1"; gbkey "CDS"; gene "LOC140754834"; product "uncharacterized protein isoform X3"; protein_id "XP_072946063.1"; exon_number "25";
NW_027332236.1	Gnomon	CDS	9764259	9764374	.	-	2	gene_id "LOC140754834"; transcript_id "XM_073089962.1"; db_xref "GeneID:140754834"; db_xref "GenBank:XP_072946063.1"; gbkey "CDS"; gene "LOC140754834"; product "uncharacterized protein isoform X3"; protein_id "XP_072946063.1"; exon_number "26";
NW_027332236.1	Gnomon	CDS	9763457	9763543	.	-	0	gene_id "LOC140754834"; transcript_id "XM_073089962.1"; db_xref "GeneID:140754834"; db_xref "GenBank:XP_072946063.1"; gbkey "CDS"; gene "LOC140754834"; product "uncharacterized protein isoform X3"; protein_id "XP_072946063.1"; exon_number "27";
NW_027332236.1	Gnomon	CDS	9762472	9762657	.	-	0	gene_id "LOC140754834"; transcript_id "XM_073089962.1"; db_xref "GeneID:140754834"; db_xref "GenBank:XP_072946063.1"; gbkey "CDS"; gene "LOC140754834"; product "uncharacterized protein isoform X3"; protein_id "XP_072946063.1"; exon_number "28";
NW_027332236.1	Gnomon	CDS	9761533	9761617	.	-	0	gene_id "LOC140754834"; transcript_id "XM_073089962.1"; db_xref "GeneID:140754834"; db_xref "GenBank:XP_072946063.1"; gbkey "CDS"; gene "LOC140754834"; product "uncharacterized protein isoform X3"; protein_id "XP_072946063.1"; exon_number "29";
NW_027332236.1	Gnomon	CDS	9760634	9760750	.	-	2	gene_id "LOC140754834"; transcript_id "XM_073089962.1"; db_xref "GeneID:140754834"; db_xref "GenBank:XP_072946063.1"; gbkey "CDS"; gene "LOC140754834"; product "uncharacterized protein isoform X3"; protein_id "XP_072946063.1"; exon_number "30";
NW_027332236.1	Gnomon	CDS	9759796	9760058	.	-	2	gene_id "LOC140754834"; transcript_id "XM_073089962.1"; db_xref "GeneID:140754834"; db_xref "GenBank:XP_072946063.1"; gbkey "CDS"; gene "LOC140754834"; product "uncharacterized protein isoform X3"; protein_id "XP_072946063.1"; exon_number "31";
NW_027332236.1	Gnomon	CDS	9758882	9759310	.	-	0	gene_id "LOC140754834"; transcript_id "XM_073089962.1"; db_xref "GeneID:140754834"; db_xref "GenBank:XP_072946063.1"; gbkey "CDS"; gene "LOC140754834"; product "uncharacterized protein isoform X3"; protein_id "XP_072946063.1"; exon_number "32";
NW_027332236.1	Gnomon	start_codon	9800440	9800442	.	-	0	gene_id "LOC140754834"; transcript_id "XM_073089962.1"; db_xref "GeneID:140754834"; db_xref "GenBank:XP_072946063.1"; gbkey "CDS"; gene "LOC140754834"; product "uncharacterized protein isoform X3"; protein_id "XP_072946063.1"; exon_number "2";
NW_027332236.1	Gnomon	stop_codon	9758879	9758881	.	-	0	gene_id "LOC140754834"; transcript_id "XM_073089962.1"; db_xref "GeneID:140754834"; db_xref "GenBank:XP_072946063.1"; gbkey "CDS"; gene "LOC140754834"; product "uncharacterized protein isoform X3"; protein_id "XP_072946063.1"; exon_number "32";
NW_027332236.1	Gnomon	transcript	9758573	9798162	.	-	.	gene_id "LOC140754834"; transcript_id "XM_073089964.1"; db_xref "GeneID:140754834"; db_xref "GenBank:XM_073089964.1"; gbkey "mRNA"; gene "LOC140754834"; model_evidence "Supporting evidence includes similarity to: 9 Proteins"; product "uncharacterized protein, transcript variant X8"; transcript_biotype "mRNA";
NW_027332236.1	Gnomon	exon	9797908	9798162	.	-	.	gene_id "LOC140754834"; transcript_id "XM_073089964.1"; db_xref "GeneID:140754834"; db_xref "GenBank:XM_073089964.1"; gene "LOC140754834"; model_evidence "Supporting evidence includes similarity to: 9 Proteins"; product "uncharacterized protein, transcript variant X8"; transcript_biotype "mRNA"; exon_number "1";
NW_027332236.1	Gnomon	exon	9791856	9791972	.	-	.	gene_id "LOC140754834"; transcript_id "XM_073089964.1"; db_xref "GeneID:140754834"; db_xref "GenBank:XM_073089964.1"; gene "LOC140754834"; model_evidence "Supporting evidence includes similarity to: 9 Proteins"; product "uncharacterized protein, transcript variant X8"; transcript_biotype "mRNA"; exon_number "2";
NW_027332236.1	Gnomon	exon	9790084	9790215	.	-	.	gene_id "LOC140754834"; transcript_id "XM_073089964.1"; db_xref "GeneID:140754834"; db_xref "GenBank:XM_073089964.1"; gene "LOC140754834"; model_evidence "Supporting evidence includes similarity to: 9 Proteins"; product "uncharacterized protein, transcript variant X8"; transcript_biotype "mRNA"; exon_number "3";
NW_027332236.1	Gnomon	exon	9789625	9789762	.	-	.	gene_id "LOC140754834"; transcript_id "XM_073089964.1"; db_xref "GeneID:140754834"; db_xref "GenBank:XM_073089964.1"; gene "LOC140754834"; model_evidence "Supporting evidence includes similarity to: 9 Proteins"; product "uncharacterized protein, transcript variant X8"; transcript_biotype "mRNA"; exon_number "4";
NW_027332236.1	Gnomon	exon	9789086	9789173	.	-	.	gene_id "LOC140754834"; transcript_id "XM_073089964.1"; db_xref "GeneID:140754834"; db_xref "GenBank:XM_073089964.1"; gene "LOC140754834"; model_evidence "Supporting evidence includes similarity to: 9 Proteins"; product "uncharacterized protein, transcript variant X8"; transcript_biotype "mRNA"; exon_number "5";
NW_027332236.1	Gnomon	exon	9788668	9788776	.	-	.	gene_id "LOC140754834"; transcript_id "XM_073089964.1"; db_xref "GeneID:140754834"; db_xref "GenBank:XM_073089964.1"; gene "LOC140754834"; model_evidence "Supporting evidence includes similarity to: 9 Proteins"; product "uncharacterized protein, transcript variant X8"; transcript_biotype "mRNA"; exon_number "6";
NW_027332236.1	Gnomon	exon	9787332	9787434	.	-	.	gene_id "LOC140754834"; transcript_id "XM_073089964.1"; db_xref "GeneID:140754834"; db_xref "GenBank:XM_073089964.1"; gene "LOC140754834"; model_evidence "Supporting evidence includes similarity to: 9 Proteins"; product "uncharacterized protein, transcript variant X8"; transcript_biotype "mRNA"; exon_number "7";
NW_027332236.1	Gnomon	exon	9786592	9786764	.	-	.	gene_id "LOC140754834"; transcript_id "XM_073089964.1"; db_xref "GeneID:140754834"; db_xref "GenBank:XM_073089964.1"; gene "LOC140754834"; model_evidence "Supporting evidence includes similarity to: 9 Proteins"; product "uncharacterized protein, transcript variant X8"; transcript_biotype "mRNA"; exon_number "8";
NW_027332236.1	Gnomon	exon	9786122	9786232	.	-	.	gene_id "LOC140754834"; transcript_id "XM_073089964.1"; db_xref "GeneID:140754834"; db_xref "GenBank:XM_073089964.1"; gene "LOC140754834"; model_evidence "Supporting evidence includes similarity to: 9 Proteins"; product "uncharacterized protein, transcript variant X8"; transcript_biotype "mRNA"; exon_number "9";
NW_027332236.1	Gnomon	exon	9785523	9785632	.	-	.	gene_id "LOC140754834"; transcript_id "XM_073089964.1"; db_xref "GeneID:140754834"; db_xref "GenBank:XM_073089964.1"; gene "LOC140754834"; model_evidence "Supporting evidence includes similarity to: 9 Proteins"; product "uncharacterized protein, transcript variant X8"; transcript_biotype "mRNA"; exon_number "10";
NW_027332236.1	Gnomon	exon	9784614	9784771	.	-	.	gene_id "LOC140754834"; transcript_id "XM_073089964.1"; db_xref "GeneID:140754834"; db_xref "GenBank:XM_073089964.1"; gene "LOC140754834"; model_evidence "Supporting evidence includes similarity to: 9 Proteins"; product "uncharacterized protein, transcript variant X8"; transcript_biotype "mRNA"; exon_number "11";
NW_027332236.1	Gnomon	exon	9783684	9783772	.	-	.	gene_id "LOC140754834"; transcript_id "XM_073089964.1"; db_xref "GeneID:140754834"; db_xref "GenBank:XM_073089964.1"; gene "LOC140754834"; model_evidence "Supporting evidence includes similarity to: 9 Proteins"; product "uncharacterized protein, transcript variant X8"; transcript_biotype "mRNA"; exon_number "12";
NW_027332236.1	Gnomon	exon	9783001	9783144	.	-	.	gene_id "LOC140754834"; transcript_id "XM_073089964.1"; db_xref "GeneID:140754834"; db_xref "GenBank:XM_073089964.1"; gene "LOC140754834"; model_evidence "Supporting evidence includes similarity to: 9 Proteins"; product "uncharacterized protein, transcript variant X8"; transcript_biotype "mRNA"; exon_number "13";
NW_027332236.1	Gnomon	exon	9781542	9781706	.	-	.	gene_id "LOC140754834"; transcript_id "XM_073089964.1"; db_xref "GeneID:140754834"; db_xref "GenBank:XM_073089964.1"; gene "LOC140754834"; model_evidence "Supporting evidence includes similarity to: 9 Proteins"; product "uncharacterized protein, transcript variant X8"; transcript_biotype "mRNA"; exon_number "14";
NW_027332236.1	Gnomon	exon	9775948	9776047	.	-	.	gene_id "LOC140754834"; transcript_id "XM_073089964.1"; db_xref "GeneID:140754834"; db_xref "GenBank:XM_073089964.1"; gene "LOC140754834"; model_evidence "Supporting evidence includes similarity to: 9 Proteins"; product "uncharacterized protein, transcript variant X8"; transcript_biotype "mRNA"; exon_number "15";
NW_027332236.1	Gnomon	exon	9775375	9775475	.	-	.	gene_id "LOC140754834"; transcript_id "XM_073089964.1"; db_xref "GeneID:140754834"; db_xref "GenBank:XM_073089964.1"; gene "LOC140754834"; model_evidence "Supporting evidence includes similarity to: 9 Proteins"; product "uncharacterized protein, transcript variant X8"; transcript_biotype "mRNA"; exon_number "16";
NW_027332236.1	Gnomon	exon	9772786	9774953	.	-	.	gene_id "LOC140754834"; transcript_id "XM_073089964.1"; db_xref "GeneID:140754834"; db_xref "GenBank:XM_073089964.1"; gene "LOC140754834"; model_evidence "Supporting evidence includes similarity to: 9 Proteins"; product "uncharacterized protein, transcript variant X8"; transcript_biotype "mRNA"; exon_number "17";
NW_027332236.1	Gnomon	exon	9771494	9771708	.	-	.	gene_id "LOC140754834"; transcript_id "XM_073089964.1"; db_xref "GeneID:140754834"; db_xref "GenBank:XM_073089964.1"; gene "LOC140754834"; model_evidence "Supporting evidence includes similarity to: 9 Proteins"; product "uncharacterized protein, transcript variant X8"; transcript_biotype "mRNA"; exon_number "18";
NW_027332236.1	Gnomon	exon	9770358	9770483	.	-	.	gene_id "LOC140754834"; transcript_id "XM_073089964.1"; db_xref "GeneID:140754834"; db_xref "GenBank:XM_073089964.1"; gene "LOC140754834"; model_evidence "Supporting evidence includes similarity to: 9 Proteins"; product "uncharacterized protein, transcript variant X8"; transcript_biotype "mRNA"; exon_number "19";
NW_027332236.1	Gnomon	exon	9769683	9769923	.	-	.	gene_id "LOC140754834"; transcript_id "XM_073089964.1"; db_xref "GeneID:140754834"; db_xref "GenBank:XM_073089964.1"; gene "LOC140754834"; model_evidence "Supporting evidence includes similarity to: 9 Proteins"; product "uncharacterized protein, transcript variant X8"; transcript_biotype "mRNA"; exon_number "20";
NW_027332236.1	Gnomon	exon	9768417	9769275	.	-	.	gene_id "LOC140754834"; transcript_id "XM_073089964.1"; db_xref "GeneID:140754834"; db_xref "GenBank:XM_073089964.1"; gene "LOC140754834"; model_evidence "Supporting evidence includes similarity to: 9 Proteins"; product "uncharacterized protein, transcript variant X8"; transcript_biotype "mRNA"; exon_number "21";
NW_027332236.1	Gnomon	exon	9767857	9767966	.	-	.	gene_id "LOC140754834"; transcript_id "XM_073089964.1"; db_xref "GeneID:140754834"; db_xref "GenBank:XM_073089964.1"; gene "LOC140754834"; model_evidence "Supporting evidence includes similarity to: 9 Proteins"; product "uncharacterized protein, transcript variant X8"; transcript_biotype "mRNA"; exon_number "22";
NW_027332236.1	Gnomon	exon	9766283	9766360	.	-	.	gene_id "LOC140754834"; transcript_id "XM_073089964.1"; db_xref "GeneID:140754834"; db_xref "GenBank:XM_073089964.1"; gene "LOC140754834"; model_evidence "Supporting evidence includes similarity to: 9 Proteins"; product "uncharacterized protein, transcript variant X8"; transcript_biotype "mRNA"; exon_number "23";
NW_027332236.1	Gnomon	exon	9765318	9765518	.	-	.	gene_id "LOC140754834"; transcript_id "XM_073089964.1"; db_xref "GeneID:140754834"; db_xref "GenBank:XM_073089964.1"; gene "LOC140754834"; model_evidence "Supporting evidence includes similarity to: 9 Proteins"; product "uncharacterized protein, transcript variant X8"; transcript_biotype "mRNA"; exon_number "24";
NW_027332236.1	Gnomon	exon	9764703	9764846	.	-	.	gene_id "LOC140754834"; transcript_id "XM_073089964.1"; db_xref "GeneID:140754834"; db_xref "GenBank:XM_073089964.1"; gene "LOC140754834"; model_evidence "Supporting evidence includes similarity to: 9 Proteins"; product "uncharacterized protein, transcript variant X8"; transcript_biotype "mRNA"; exon_number "25";
NW_027332236.1	Gnomon	exon	9764259	9764374	.	-	.	gene_id "LOC140754834"; transcript_id "XM_073089964.1"; db_xref "GeneID:140754834"; db_xref "GenBank:XM_073089964.1"; gene "LOC140754834"; model_evidence "Supporting evidence includes similarity to: 9 Proteins"; product "uncharacterized protein, transcript variant X8"; transcript_biotype "mRNA"; exon_number "26";
NW_027332236.1	Gnomon	exon	9763457	9763543	.	-	.	gene_id "LOC140754834"; transcript_id "XM_073089964.1"; db_xref "GeneID:140754834"; db_xref "GenBank:XM_073089964.1"; gene "LOC140754834"; model_evidence "Supporting evidence includes similarity to: 9 Proteins"; product "uncharacterized protein, transcript variant X8"; transcript_biotype "mRNA"; exon_number "27";
NW_027332236.1	Gnomon	exon	9762472	9762657	.	-	.	gene_id "LOC140754834"; transcript_id "XM_073089964.1"; db_xref "GeneID:140754834"; db_xref "GenBank:XM_073089964.1"; gene "LOC140754834"; model_evidence "Supporting evidence includes similarity to: 9 Proteins"; product "uncharacterized protein, transcript variant X8"; transcript_biotype "mRNA"; exon_number "28";
NW_027332236.1	Gnomon	exon	9761533	9761617	.	-	.	gene_id "LOC140754834"; transcript_id "XM_073089964.1"; db_xref "GeneID:140754834"; db_xref "GenBank:XM_073089964.1"; gene "LOC140754834"; model_evidence "Supporting evidence includes similarity to: 9 Proteins"; product "uncharacterized protein, transcript variant X8"; transcript_biotype "mRNA"; exon_number "29";
NW_027332236.1	Gnomon	exon	9760634	9760750	.	-	.	gene_id "LOC140754834"; transcript_id "XM_073089964.1"; db_xref "GeneID:140754834"; db_xref "GenBank:XM_073089964.1"; gene "LOC140754834"; model_evidence "Supporting evidence includes similarity to: 9 Proteins"; product "uncharacterized protein, transcript variant X8"; transcript_biotype "mRNA"; exon_number "30";
NW_027332236.1	Gnomon	exon	9759796	9760058	.	-	.	gene_id "LOC140754834"; transcript_id "XM_073089964.1"; db_xref "GeneID:140754834"; db_xref "GenBank:XM_073089964.1"; gene "LOC140754834"; model_evidence "Supporting evidence includes similarity to: 9 Proteins"; product "uncharacterized protein, transcript variant X8"; transcript_biotype "mRNA"; exon_number "31";
NW_027332236.1	Gnomon	exon	9758573	9759310	.	-	.	gene_id "LOC140754834"; transcript_id "XM_073089964.1"; db_xref "GeneID:140754834"; db_xref "GenBank:XM_073089964.1"; gene "LOC140754834"; model_evidence "Supporting evidence includes similarity to: 9 Proteins"; product "uncharacterized protein, transcript variant X8"; transcript_biotype "mRNA"; exon_number "32";
NW_027332236.1	Gnomon	CDS	9791856	9791972	.	-	0	gene_id "LOC140754834"; transcript_id "XM_073089964.1"; db_xref "GeneID:140754834"; db_xref "GenBank:XP_072946065.1"; gbkey "CDS"; gene "LOC140754834"; product "uncharacterized protein isoform X5"; protein_id "XP_072946065.1"; exon_number "2";
NW_027332236.1	Gnomon	CDS	9790084	9790215	.	-	0	gene_id "LOC140754834"; transcript_id "XM_073089964.1"; db_xref "GeneID:140754834"; db_xref "GenBank:XP_072946065.1"; gbkey "CDS"; gene "LOC140754834"; product "uncharacterized protein isoform X5"; protein_id "XP_072946065.1"; exon_number "3";
NW_027332236.1	Gnomon	CDS	9789625	9789762	.	-	0	gene_id "LOC140754834"; transcript_id "XM_073089964.1"; db_xref "GeneID:140754834"; db_xref "GenBank:XP_072946065.1"; gbkey "CDS"; gene "LOC140754834"; product "uncharacterized protein isoform X5"; protein_id "XP_072946065.1"; exon_number "4";
NW_027332236.1	Gnomon	CDS	9789086	9789173	.	-	0	gene_id "LOC140754834"; transcript_id "XM_073089964.1"; db_xref "GeneID:140754834"; db_xref "GenBank:XP_072946065.1"; gbkey "CDS"; gene "LOC140754834"; product "uncharacterized protein isoform X5"; protein_id "XP_072946065.1"; exon_number "5";
NW_027332236.1	Gnomon	CDS	9788668	9788776	.	-	2	gene_id "LOC140754834"; transcript_id "XM_073089964.1"; db_xref "GeneID:140754834"; db_xref "GenBank:XP_072946065.1"; gbkey "CDS"; gene "LOC140754834"; product "uncharacterized protein isoform X5"; protein_id "XP_072946065.1"; exon_number "6";
NW_027332236.1	Gnomon	CDS	9787332	9787434	.	-	1	gene_id "LOC140754834"; transcript_id "XM_073089964.1"; db_xref "GeneID:140754834"; db_xref "GenBank:XP_072946065.1"; gbkey "CDS"; gene "LOC140754834"; product "uncharacterized protein isoform X5"; protein_id "XP_072946065.1"; exon_number "7";
NW_027332236.1	Gnomon	CDS	9786592	9786764	.	-	0	gene_id "LOC140754834"; transcript_id "XM_073089964.1"; db_xref "GeneID:140754834"; db_xref "GenBank:XP_072946065.1"; gbkey "CDS"; gene "LOC140754834"; product "uncharacterized protein isoform X5"; protein_id "XP_072946065.1"; exon_number "8";
NW_027332236.1	Gnomon	CDS	9786122	9786232	.	-	1	gene_id "LOC140754834"; transcript_id "XM_073089964.1"; db_xref "GeneID:140754834"; db_xref "GenBank:XP_072946065.1"; gbkey "CDS"; gene "LOC140754834"; product "uncharacterized protein isoform X5"; protein_id "XP_072946065.1"; exon_number "9";
NW_027332236.1	Gnomon	CDS	9785523	9785632	.	-	1	gene_id "LOC140754834"; transcript_id "XM_073089964.1"; db_xref "GeneID:140754834"; db_xref "GenBank:XP_072946065.1"; gbkey "CDS"; gene "LOC140754834"; product "uncharacterized protein isoform X5"; protein_id "XP_072946065.1"; exon_number "10";
NW_027332236.1	Gnomon	CDS	9784614	9784771	.	-	2	gene_id "LOC140754834"; transcript_id "XM_073089964.1"; db_xref "GeneID:140754834"; db_xref "GenBank:XP_072946065.1"; gbkey "CDS"; gene "LOC140754834"; product "uncharacterized protein isoform X5"; protein_id "XP_072946065.1"; exon_number "11";
NW_027332236.1	Gnomon	CDS	9783684	9783772	.	-	0	gene_id "LOC140754834"; transcript_id "XM_073089964.1"; db_xref "GeneID:140754834"; db_xref "GenBank:XP_072946065.1"; gbkey "CDS"; gene "LOC140754834"; product "uncharacterized protein isoform X5"; protein_id "XP_072946065.1"; exon_number "12";
NW_027332236.1	Gnomon	CDS	9783001	9783144	.	-	1	gene_id "LOC140754834"; transcript_id "XM_073089964.1"; db_xref "GeneID:140754834"; db_xref "GenBank:XP_072946065.1"; gbkey "CDS"; gene "LOC140754834"; product "uncharacterized protein isoform X5"; protein_id "XP_072946065.1"; exon_number "13";
NW_027332236.1	Gnomon	CDS	9781542	9781706	.	-	1	gene_id "LOC140754834"; transcript_id "XM_073089964.1"; db_xref "GeneID:140754834"; db_xref "GenBank:XP_072946065.1"; gbkey "CDS"; gene "LOC140754834"; product "uncharacterized protein isoform X5"; protein_id "XP_072946065.1"; exon_number "14";
NW_027332236.1	Gnomon	CDS	9775948	9776047	.	-	1	gene_id "LOC140754834"; transcript_id "XM_073089964.1"; db_xref "GeneID:140754834"; db_xref "GenBank:XP_072946065.1"; gbkey "CDS"; gene "LOC140754834"; product "uncharacterized protein isoform X5"; protein_id "XP_072946065.1"; exon_number "15";
NW_027332236.1	Gnomon	CDS	9775375	9775475	.	-	0	gene_id "LOC140754834"; transcript_id "XM_073089964.1"; db_xref "GeneID:140754834"; db_xref "GenBank:XP_072946065.1"; gbkey "CDS"; gene "LOC140754834"; product "uncharacterized protein isoform X5"; protein_id "XP_072946065.1"; exon_number "16";
NW_027332236.1	Gnomon	CDS	9772786	9774953	.	-	1	gene_id "LOC140754834"; transcript_id "XM_073089964.1"; db_xref "GeneID:140754834"; db_xref "GenBank:XP_072946065.1"; gbkey "CDS"; gene "LOC140754834"; product "uncharacterized protein isoform X5"; protein_id "XP_072946065.1"; exon_number "17";
NW_027332236.1	Gnomon	CDS	9771494	9771708	.	-	2	gene_id "LOC140754834"; transcript_id "XM_073089964.1"; db_xref "GeneID:140754834"; db_xref "GenBank:XP_072946065.1"; gbkey "CDS"; gene "LOC140754834"; product "uncharacterized protein isoform X5"; protein_id "XP_072946065.1"; exon_number "18";
NW_027332236.1	Gnomon	CDS	9770358	9770483	.	-	0	gene_id "LOC140754834"; transcript_id "XM_073089964.1"; db_xref "GeneID:140754834"; db_xref "GenBank:XP_072946065.1"; gbkey "CDS"; gene "LOC140754834"; product "uncharacterized protein isoform X5"; protein_id "XP_072946065.1"; exon_number "19";
NW_027332236.1	Gnomon	CDS	9769683	9769923	.	-	0	gene_id "LOC140754834"; transcript_id "XM_073089964.1"; db_xref "GeneID:140754834"; db_xref "GenBank:XP_072946065.1"; gbkey "CDS"; gene "LOC140754834"; product "uncharacterized protein isoform X5"; protein_id "XP_072946065.1"; exon_number "20";
NW_027332236.1	Gnomon	CDS	9768417	9769275	.	-	2	gene_id "LOC140754834"; transcript_id "XM_073089964.1"; db_xref "GeneID:140754834"; db_xref "GenBank:XP_072946065.1"; gbkey "CDS"; gene "LOC140754834"; product "uncharacterized protein isoform X5"; protein_id "XP_072946065.1"; exon_number "21";
NW_027332236.1	Gnomon	CDS	9767857	9767966	.	-	1	gene_id "LOC140754834"; transcript_id "XM_073089964.1"; db_xref "GeneID:140754834"; db_xref "GenBank:XP_072946065.1"; gbkey "CDS"; gene "LOC140754834"; product "uncharacterized protein isoform X5"; protein_id "XP_072946065.1"; exon_number "22";
NW_027332236.1	Gnomon	CDS	9766283	9766360	.	-	2	gene_id "LOC140754834"; transcript_id "XM_073089964.1"; db_xref "GeneID:140754834"; db_xref "GenBank:XP_072946065.1"; gbkey "CDS"; gene "LOC140754834"; product "uncharacterized protein isoform X5"; protein_id "XP_072946065.1"; exon_number "23";
NW_027332236.1	Gnomon	CDS	9765318	9765518	.	-	2	gene_id "LOC140754834"; transcript_id "XM_073089964.1"; db_xref "GeneID:140754834"; db_xref "GenBank:XP_072946065.1"; gbkey "CDS"; gene "LOC140754834"; product "uncharacterized protein isoform X5"; protein_id "XP_072946065.1"; exon_number "24";
NW_027332236.1	Gnomon	CDS	9764703	9764846	.	-	2	gene_id "LOC140754834"; transcript_id "XM_073089964.1"; db_xref "GeneID:140754834"; db_xref "GenBank:XP_072946065.1"; gbkey "CDS"; gene "LOC140754834"; product "uncharacterized protein isoform X5"; protein_id "XP_072946065.1"; exon_number "25";
NW_027332236.1	Gnomon	CDS	9764259	9764374	.	-	2	gene_id "LOC140754834"; transcript_id "XM_073089964.1"; db_xref "GeneID:140754834"; db_xref "GenBank:XP_072946065.1"; gbkey "CDS"; gene "LOC140754834"; product "uncharacterized protein isoform X5"; protein_id "XP_072946065.1"; exon_number "26";
NW_027332236.1	Gnomon	CDS	9763457	9763543	.	-	0	gene_id "LOC140754834"; transcript_id "XM_073089964.1"; db_xref "GeneID:140754834"; db_xref "GenBank:XP_072946065.1"; gbkey "CDS"; gene "LOC140754834"; product "uncharacterized protein isoform X5"; protein_id "XP_072946065.1"; exon_number "27";
NW_027332236.1	Gnomon	CDS	9762472	9762657	.	-	0	gene_id "LOC140754834"; transcript_id "XM_073089964.1"; db_xref "GeneID:140754834"; db_xref "GenBank:XP_072946065.1"; gbkey "CDS"; gene "LOC140754834"; product "uncharacterized protein isoform X5"; protein_id "XP_072946065.1"; exon_number "28";
NW_027332236.1	Gnomon	CDS	9761533	9761617	.	-	0	gene_id "LOC140754834"; transcript_id "XM_073089964.1"; db_xref "GeneID:140754834"; db_xref "GenBank:XP_072946065.1"; gbkey "CDS"; gene "LOC140754834"; product "uncharacterized protein isoform X5"; protein_id "XP_072946065.1"; exon_number "29";
NW_027332236.1	Gnomon	CDS	9760634	9760750	.	-	2	gene_id "LOC140754834"; transcript_id "XM_073089964.1"; db_xref "GeneID:140754834"; db_xref "GenBank:XP_072946065.1"; gbkey "CDS"; gene "LOC140754834"; product "uncharacterized protein isoform X5"; protein_id "XP_072946065.1"; exon_number "30";
NW_027332236.1	Gnomon	CDS	9759796	9760058	.	-	2	gene_id "LOC140754834"; transcript_id "XM_073089964.1"; db_xref "GeneID:140754834"; db_xref "GenBank:XP_072946065.1"; gbkey "CDS"; gene "LOC140754834"; product "uncharacterized protein isoform X5"; protein_id "XP_072946065.1"; exon_number "31";
NW_027332236.1	Gnomon	CDS	9758882	9759310	.	-	0	gene_id "LOC140754834"; transcript_id "XM_073089964.1"; db_xref "GeneID:140754834"; db_xref "GenBank:XP_072946065.1"; gbkey "CDS"; gene "LOC140754834"; product "uncharacterized protein isoform X5"; protein_id "XP_072946065.1"; exon_number "32";
NW_027332236.1	Gnomon	start_codon	9791970	9791972	.	-	0	gene_id "LOC140754834"; transcript_id "XM_073089964.1"; db_xref "GeneID:140754834"; db_xref "GenBank:XP_072946065.1"; gbkey "CDS"; gene "LOC140754834"; product "uncharacterized protein isoform X5"; protein_id "XP_072946065.1"; exon_number "2";
NW_027332236.1	Gnomon	stop_codon	9758879	9758881	.	-	0	gene_id "LOC140754834"; transcript_id "XM_073089964.1"; db_xref "GeneID:140754834"; db_xref "GenBank:XP_072946065.1"; gbkey "CDS"; gene "LOC140754834"; product "uncharacterized protein isoform X5"; protein_id "XP_072946065.1"; exon_number "32";
NW_027332236.1	Gnomon	transcript	9758574	9807485	.	-	.	gene_id "LOC140754834"; transcript_id "XM_073089956.1"; db_xref "GeneID:140754834"; db_xref "GenBank:XM_073089956.1"; gbkey "mRNA"; gene "LOC140754834"; model_evidence "Supporting evidence includes similarity to: 8 Proteins"; product "uncharacterized protein, transcript variant X1"; transcript_biotype "mRNA";
NW_027332236.1	Gnomon	exon	9807340	9807485	.	-	.	gene_id "LOC140754834"; transcript_id "XM_073089956.1"; db_xref "GeneID:140754834"; db_xref "GenBank:XM_073089956.1"; gene "LOC140754834"; model_evidence "Supporting evidence includes similarity to: 8 Proteins"; product "uncharacterized protein, transcript variant X1"; transcript_biotype "mRNA"; exon_number "1";
NW_027332236.1	Gnomon	exon	9800149	9800853	.	-	.	gene_id "LOC140754834"; transcript_id "XM_073089956.1"; db_xref "GeneID:140754834"; db_xref "GenBank:XM_073089956.1"; gene "LOC140754834"; model_evidence "Supporting evidence includes similarity to: 8 Proteins"; product "uncharacterized protein, transcript variant X1"; transcript_biotype "mRNA"; exon_number "2";
NW_027332236.1	Gnomon	exon	9791856	9791972	.	-	.	gene_id "LOC140754834"; transcript_id "XM_073089956.1"; db_xref "GeneID:140754834"; db_xref "GenBank:XM_073089956.1"; gene "LOC140754834"; model_evidence "Supporting evidence includes similarity to: 8 Proteins"; product "uncharacterized protein, transcript variant X1"; transcript_biotype "mRNA"; exon_number "3";
NW_027332236.1	Gnomon	exon	9790084	9790215	.	-	.	gene_id "LOC140754834"; transcript_id "XM_073089956.1"; db_xref "GeneID:140754834"; db_xref "GenBank:XM_073089956.1"; gene "LOC140754834"; model_evidence "Supporting evidence includes similarity to: 8 Proteins"; product "uncharacterized protein, transcript variant X1"; transcript_biotype "mRNA"; exon_number "4";
NW_027332236.1	Gnomon	exon	9789625	9789762	.	-	.	gene_id "LOC140754834"; transcript_id "XM_073089956.1"; db_xref "GeneID:140754834"; db_xref "GenBank:XM_073089956.1"; gene "LOC140754834"; model_evidence "Supporting evidence includes similarity to: 8 Proteins"; product "uncharacterized protein, transcript variant X1"; transcript_biotype "mRNA"; exon_number "5";
NW_027332236.1	Gnomon	exon	9789086	9789173	.	-	.	gene_id "LOC140754834"; transcript_id "XM_073089956.1"; db_xref "GeneID:140754834"; db_xref "GenBank:XM_073089956.1"; gene "LOC140754834"; model_evidence "Supporting evidence includes similarity to: 8 Proteins"; product "uncharacterized protein, transcript variant X1"; transcript_biotype "mRNA"; exon_number "6";
NW_027332236.1	Gnomon	exon	9788668	9788776	.	-	.	gene_id "LOC140754834"; transcript_id "XM_073089956.1"; db_xref "GeneID:140754834"; db_xref "GenBank:XM_073089956.1"; gene "LOC140754834"; model_evidence "Supporting evidence includes similarity to: 8 Proteins"; product "uncharacterized protein, transcript variant X1"; transcript_biotype "mRNA"; exon_number "7";
NW_027332236.1	Gnomon	exon	9787332	9787434	.	-	.	gene_id "LOC140754834"; transcript_id "XM_073089956.1"; db_xref "GeneID:140754834"; db_xref "GenBank:XM_073089956.1"; gene "LOC140754834"; model_evidence "Supporting evidence includes similarity to: 8 Proteins"; product "uncharacterized protein, transcript variant X1"; transcript_biotype "mRNA"; exon_number "8";
NW_027332236.1	Gnomon	exon	9786592	9786764	.	-	.	gene_id "LOC140754834"; transcript_id "XM_073089956.1"; db_xref "GeneID:140754834"; db_xref "GenBank:XM_073089956.1"; gene "LOC140754834"; model_evidence "Supporting evidence includes similarity to: 8 Proteins"; product "uncharacterized protein, transcript variant X1"; transcript_biotype "mRNA"; exon_number "9";
NW_027332236.1	Gnomon	exon	9786122	9786232	.	-	.	gene_id "LOC140754834"; transcript_id "XM_073089956.1"; db_xref "GeneID:140754834"; db_xref "GenBank:XM_073089956.1"; gene "LOC140754834"; model_evidence "Supporting evidence includes similarity to: 8 Proteins"; product "uncharacterized protein, transcript variant X1"; transcript_biotype "mRNA"; exon_number "10";
NW_027332236.1	Gnomon	exon	9785523	9785632	.	-	.	gene_id "LOC140754834"; transcript_id "XM_073089956.1"; db_xref "GeneID:140754834"; db_xref "GenBank:XM_073089956.1"; gene "LOC140754834"; model_evidence "Supporting evidence includes similarity to: 8 Proteins"; product "uncharacterized protein, transcript variant X1"; transcript_biotype "mRNA"; exon_number "11";
NW_027332236.1	Gnomon	exon	9784614	9784771	.	-	.	gene_id "LOC140754834"; transcript_id "XM_073089956.1"; db_xref "GeneID:140754834"; db_xref "GenBank:XM_073089956.1"; gene "LOC140754834"; model_evidence "Supporting evidence includes similarity to: 8 Proteins"; product "uncharacterized protein, transcript variant X1"; transcript_biotype "mRNA"; exon_number "12";
NW_027332236.1	Gnomon	exon	9783684	9783772	.	-	.	gene_id "LOC140754834"; transcript_id "XM_073089956.1"; db_xref "GeneID:140754834"; db_xref "GenBank:XM_073089956.1"; gene "LOC140754834"; model_evidence "Supporting evidence includes similarity to: 8 Proteins"; product "uncharacterized protein, transcript variant X1"; transcript_biotype "mRNA"; exon_number "13";
NW_027332236.1	Gnomon	exon	9783001	9783144	.	-	.	gene_id "LOC140754834"; transcript_id "XM_073089956.1"; db_xref "GeneID:140754834"; db_xref "GenBank:XM_073089956.1"; gene "LOC140754834"; model_evidence "Supporting evidence includes similarity to: 8 Proteins"; product "uncharacterized protein, transcript variant X1"; transcript_biotype "mRNA"; exon_number "14";
NW_027332236.1	Gnomon	exon	9781542	9781706	.	-	.	gene_id "LOC140754834"; transcript_id "XM_073089956.1"; db_xref "GeneID:140754834"; db_xref "GenBank:XM_073089956.1"; gene "LOC140754834"; model_evidence "Supporting evidence includes similarity to: 8 Proteins"; product "uncharacterized protein, transcript variant X1"; transcript_biotype "mRNA"; exon_number "15";
NW_027332236.1	Gnomon	exon	9775948	9776047	.	-	.	gene_id "LOC140754834"; transcript_id "XM_073089956.1"; db_xref "GeneID:140754834"; db_xref "GenBank:XM_073089956.1"; gene "LOC140754834"; model_evidence "Supporting evidence includes similarity to: 8 Proteins"; product "uncharacterized protein, transcript variant X1"; transcript_biotype "mRNA"; exon_number "16";
NW_027332236.1	Gnomon	exon	9775375	9775475	.	-	.	gene_id "LOC140754834"; transcript_id "XM_073089956.1"; db_xref "GeneID:140754834"; db_xref "GenBank:XM_073089956.1"; gene "LOC140754834"; model_evidence "Supporting evidence includes similarity to: 8 Proteins"; product "uncharacterized protein, transcript variant X1"; transcript_biotype "mRNA"; exon_number "17";
NW_027332236.1	Gnomon	exon	9772786	9774953	.	-	.	gene_id "LOC140754834"; transcript_id "XM_073089956.1"; db_xref "GeneID:140754834"; db_xref "GenBank:XM_073089956.1"; gene "LOC140754834"; model_evidence "Supporting evidence includes similarity to: 8 Proteins"; product "uncharacterized protein, transcript variant X1"; transcript_biotype "mRNA"; exon_number "18";
NW_027332236.1	Gnomon	exon	9771494	9771708	.	-	.	gene_id "LOC140754834"; transcript_id "XM_073089956.1"; db_xref "GeneID:140754834"; db_xref "GenBank:XM_073089956.1"; gene "LOC140754834"; model_evidence "Supporting evidence includes similarity to: 8 Proteins"; product "uncharacterized protein, transcript variant X1"; transcript_biotype "mRNA"; exon_number "19";
NW_027332236.1	Gnomon	exon	9770358	9770483	.	-	.	gene_id "LOC140754834"; transcript_id "XM_073089956.1"; db_xref "GeneID:140754834"; db_xref "GenBank:XM_073089956.1"; gene "LOC140754834"; model_evidence "Supporting evidence includes similarity to: 8 Proteins"; product "uncharacterized protein, transcript variant X1"; transcript_biotype "mRNA"; exon_number "20";
NW_027332236.1	Gnomon	exon	9769683	9769923	.	-	.	gene_id "LOC140754834"; transcript_id "XM_073089956.1"; db_xref "GeneID:140754834"; db_xref "GenBank:XM_073089956.1"; gene "LOC140754834"; model_evidence "Supporting evidence includes similarity to: 8 Proteins"; product "uncharacterized protein, transcript variant X1"; transcript_biotype "mRNA"; exon_number "21";
NW_027332236.1	Gnomon	exon	9768417	9769275	.	-	.	gene_id "LOC140754834"; transcript_id "XM_073089956.1"; db_xref "GeneID:140754834"; db_xref "GenBank:XM_073089956.1"; gene "LOC140754834"; model_evidence "Supporting evidence includes similarity to: 8 Proteins"; product "uncharacterized protein, transcript variant X1"; transcript_biotype "mRNA"; exon_number "22";
NW_027332236.1	Gnomon	exon	9767857	9767966	.	-	.	gene_id "LOC140754834"; transcript_id "XM_073089956.1"; db_xref "GeneID:140754834"; db_xref "GenBank:XM_073089956.1"; gene "LOC140754834"; model_evidence "Supporting evidence includes similarity to: 8 Proteins"; product "uncharacterized protein, transcript variant X1"; transcript_biotype "mRNA"; exon_number "23";
NW_027332236.1	Gnomon	exon	9766283	9766360	.	-	.	gene_id "LOC140754834"; transcript_id "XM_073089956.1"; db_xref "GeneID:140754834"; db_xref "GenBank:XM_073089956.1"; gene "LOC140754834"; model_evidence "Supporting evidence includes similarity to: 8 Proteins"; product "uncharacterized protein, transcript variant X1"; transcript_biotype "mRNA"; exon_number "24";
NW_027332236.1	Gnomon	exon	9765318	9765518	.	-	.	gene_id "LOC140754834"; transcript_id "XM_073089956.1"; db_xref "GeneID:140754834"; db_xref "GenBank:XM_073089956.1"; gene "LOC140754834"; model_evidence "Supporting evidence includes similarity to: 8 Proteins"; product "uncharacterized protein, transcript variant X1"; transcript_biotype "mRNA"; exon_number "25";
NW_027332236.1	Gnomon	exon	9764703	9764846	.	-	.	gene_id "LOC140754834"; transcript_id "XM_073089956.1"; db_xref "GeneID:140754834"; db_xref "GenBank:XM_073089956.1"; gene "LOC140754834"; model_evidence "Supporting evidence includes similarity to: 8 Proteins"; product "uncharacterized protein, transcript variant X1"; transcript_biotype "mRNA"; exon_number "26";
NW_027332236.1	Gnomon	exon	9764259	9764374	.	-	.	gene_id "LOC140754834"; transcript_id "XM_073089956.1"; db_xref "GeneID:140754834"; db_xref "GenBank:XM_073089956.1"; gene "LOC140754834"; model_evidence "Supporting evidence includes similarity to: 8 Proteins"; product "uncharacterized protein, transcript variant X1"; transcript_biotype "mRNA"; exon_number "27";
NW_027332236.1	Gnomon	exon	9763457	9763543	.	-	.	gene_id "LOC140754834"; transcript_id "XM_073089956.1"; db_xref "GeneID:140754834"; db_xref "GenBank:XM_073089956.1"; gene "LOC140754834"; model_evidence "Supporting evidence includes similarity to: 8 Proteins"; product "uncharacterized protein, transcript variant X1"; transcript_biotype "mRNA"; exon_number "28";
NW_027332236.1	Gnomon	exon	9762472	9762657	.	-	.	gene_id "LOC140754834"; transcript_id "XM_073089956.1"; db_xref "GeneID:140754834"; db_xref "GenBank:XM_073089956.1"; gene "LOC140754834"; model_evidence "Supporting evidence includes similarity to: 8 Proteins"; product "uncharacterized protein, transcript variant X1"; transcript_biotype "mRNA"; exon_number "29";
NW_027332236.1	Gnomon	exon	9761533	9761617	.	-	.	gene_id "LOC140754834"; transcript_id "XM_073089956.1"; db_xref "GeneID:140754834"; db_xref "GenBank:XM_073089956.1"; gene "LOC140754834"; model_evidence "Supporting evidence includes similarity to: 8 Proteins"; product "uncharacterized protein, transcript variant X1"; transcript_biotype "mRNA"; exon_number "30";
NW_027332236.1	Gnomon	exon	9760634	9760750	.	-	.	gene_id "LOC140754834"; transcript_id "XM_073089956.1"; db_xref "GeneID:140754834"; db_xref "GenBank:XM_073089956.1"; gene "LOC140754834"; model_evidence "Supporting evidence includes similarity to: 8 Proteins"; product "uncharacterized protein, transcript variant X1"; transcript_biotype "mRNA"; exon_number "31";
NW_027332236.1	Gnomon	exon	9759796	9760058	.	-	.	gene_id "LOC140754834"; transcript_id "XM_073089956.1"; db_xref "GeneID:140754834"; db_xref "GenBank:XM_073089956.1"; gene "LOC140754834"; model_evidence "Supporting evidence includes similarity to: 8 Proteins"; product "uncharacterized protein, transcript variant X1"; transcript_biotype "mRNA"; exon_number "32";
NW_027332236.1	Gnomon	exon	9758574	9759310	.	-	.	gene_id "LOC140754834"; transcript_id "XM_073089956.1"; db_xref "GeneID:140754834"; db_xref "GenBank:XM_073089956.1"; gene "LOC140754834"; model_evidence "Supporting evidence includes similarity to: 8 Proteins"; product "uncharacterized protein, transcript variant X1"; transcript_biotype "mRNA"; exon_number "33";
NW_027332236.1	Gnomon	CDS	9800149	9800442	.	-	0	gene_id "LOC140754834"; transcript_id "XM_073089956.1"; db_xref "GeneID:140754834"; db_xref "GenBank:XP_072946057.1"; gbkey "CDS"; gene "LOC140754834"; product "uncharacterized protein isoform X1"; protein_id "XP_072946057.1"; exon_number "2";
NW_027332236.1	Gnomon	CDS	9791856	9791972	.	-	0	gene_id "LOC140754834"; transcript_id "XM_073089956.1"; db_xref "GeneID:140754834"; db_xref "GenBank:XP_072946057.1"; gbkey "CDS"; gene "LOC140754834"; product "uncharacterized protein isoform X1"; protein_id "XP_072946057.1"; exon_number "3";
NW_027332236.1	Gnomon	CDS	9790084	9790215	.	-	0	gene_id "LOC140754834"; transcript_id "XM_073089956.1"; db_xref "GeneID:140754834"; db_xref "GenBank:XP_072946057.1"; gbkey "CDS"; gene "LOC140754834"; product "uncharacterized protein isoform X1"; protein_id "XP_072946057.1"; exon_number "4";
NW_027332236.1	Gnomon	CDS	9789625	9789762	.	-	0	gene_id "LOC140754834"; transcript_id "XM_073089956.1"; db_xref "GeneID:140754834"; db_xref "GenBank:XP_072946057.1"; gbkey "CDS"; gene "LOC140754834"; product "uncharacterized protein isoform X1"; protein_id "XP_072946057.1"; exon_number "5";
NW_027332236.1	Gnomon	CDS	9789086	9789173	.	-	0	gene_id "LOC140754834"; transcript_id "XM_073089956.1"; db_xref "GeneID:140754834"; db_xref "GenBank:XP_072946057.1"; gbkey "CDS"; gene "LOC140754834"; product "uncharacterized protein isoform X1"; protein_id "XP_072946057.1"; exon_number "6";
NW_027332236.1	Gnomon	CDS	9788668	9788776	.	-	2	gene_id "LOC140754834"; transcript_id "XM_073089956.1"; db_xref "GeneID:140754834"; db_xref "GenBank:XP_072946057.1"; gbkey "CDS"; gene "LOC140754834"; product "uncharacterized protein isoform X1"; protein_id "XP_072946057.1"; exon_number "7";
NW_027332236.1	Gnomon	CDS	9787332	9787434	.	-	1	gene_id "LOC140754834"; transcript_id "XM_073089956.1"; db_xref "GeneID:140754834"; db_xref "GenBank:XP_072946057.1"; gbkey "CDS"; gene "LOC140754834"; product "uncharacterized protein isoform X1"; protein_id "XP_072946057.1"; exon_number "8";
NW_027332236.1	Gnomon	CDS	9786592	9786764	.	-	0	gene_id "LOC140754834"; transcript_id "XM_073089956.1"; db_xref "GeneID:140754834"; db_xref "GenBank:XP_072946057.1"; gbkey "CDS"; gene "LOC140754834"; product "uncharacterized protein isoform X1"; protein_id "XP_072946057.1"; exon_number "9";
NW_027332236.1	Gnomon	CDS	9786122	9786232	.	-	1	gene_id "LOC140754834"; transcript_id "XM_073089956.1"; db_xref "GeneID:140754834"; db_xref "GenBank:XP_072946057.1"; gbkey "CDS"; gene "LOC140754834"; product "uncharacterized protein isoform X1"; protein_id "XP_072946057.1"; exon_number "10";
NW_027332236.1	Gnomon	CDS	9785523	9785632	.	-	1	gene_id "LOC140754834"; transcript_id "XM_073089956.1"; db_xref "GeneID:140754834"; db_xref "GenBank:XP_072946057.1"; gbkey "CDS"; gene "LOC140754834"; product "uncharacterized protein isoform X1"; protein_id "XP_072946057.1"; exon_number "11";
NW_027332236.1	Gnomon	CDS	9784614	9784771	.	-	2	gene_id "LOC140754834"; transcript_id "XM_073089956.1"; db_xref "GeneID:140754834"; db_xref "GenBank:XP_072946057.1"; gbkey "CDS"; gene "LOC140754834"; product "uncharacterized protein isoform X1"; protein_id "XP_072946057.1"; exon_number "12";
NW_027332236.1	Gnomon	CDS	9783684	9783772	.	-	0	gene_id "LOC140754834"; transcript_id "XM_073089956.1"; db_xref "GeneID:140754834"; db_xref "GenBank:XP_072946057.1"; gbkey "CDS"; gene "LOC140754834"; product "uncharacterized protein isoform X1"; protein_id "XP_072946057.1"; exon_number "13";
NW_027332236.1	Gnomon	CDS	9783001	9783144	.	-	1	gene_id "LOC140754834"; transcript_id "XM_073089956.1"; db_xref "GeneID:140754834"; db_xref "GenBank:XP_072946057.1"; gbkey "CDS"; gene "LOC140754834"; product "uncharacterized protein isoform X1"; protein_id "XP_072946057.1"; exon_number "14";
NW_027332236.1	Gnomon	CDS	9781542	9781706	.	-	1	gene_id "LOC140754834"; transcript_id "XM_073089956.1"; db_xref "GeneID:140754834"; db_xref "GenBank:XP_072946057.1"; gbkey "CDS"; gene "LOC140754834"; product "uncharacterized protein isoform X1"; protein_id "XP_072946057.1"; exon_number "15";
NW_027332236.1	Gnomon	CDS	9775948	9776047	.	-	1	gene_id "LOC140754834"; transcript_id "XM_073089956.1"; db_xref "GeneID:140754834"; db_xref "GenBank:XP_072946057.1"; gbkey "CDS"; gene "LOC140754834"; product "uncharacterized protein isoform X1"; protein_id "XP_072946057.1"; exon_number "16";
NW_027332236.1	Gnomon	CDS	9775375	9775475	.	-	0	gene_id "LOC140754834"; transcript_id "XM_073089956.1"; db_xref "GeneID:140754834"; db_xref "GenBank:XP_072946057.1"; gbkey "CDS"; gene "LOC140754834"; product "uncharacterized protein isoform X1"; protein_id "XP_072946057.1"; exon_number "17";
NW_027332236.1	Gnomon	CDS	9772786	9774953	.	-	1	gene_id "LOC140754834"; transcript_id "XM_073089956.1"; db_xref "GeneID:140754834"; db_xref "GenBank:XP_072946057.1"; gbkey "CDS"; gene "LOC140754834"; product "uncharacterized protein isoform X1"; protein_id "XP_072946057.1"; exon_number "18";
NW_027332236.1	Gnomon	CDS	9771494	9771708	.	-	2	gene_id "LOC140754834"; transcript_id "XM_073089956.1"; db_xref "GeneID:140754834"; db_xref "GenBank:XP_072946057.1"; gbkey "CDS"; gene "LOC140754834"; product "uncharacterized protein isoform X1"; protein_id "XP_072946057.1"; exon_number "19";
NW_027332236.1	Gnomon	CDS	9770358	9770483	.	-	0	gene_id "LOC140754834"; transcript_id "XM_073089956.1"; db_xref "GeneID:140754834"; db_xref "GenBank:XP_072946057.1"; gbkey "CDS"; gene "LOC140754834"; product "uncharacterized protein isoform X1"; protein_id "XP_072946057.1"; exon_number "20";
NW_027332236.1	Gnomon	CDS	9769683	9769923	.	-	0	gene_id "LOC140754834"; transcript_id "XM_073089956.1"; db_xref "GeneID:140754834"; db_xref "GenBank:XP_072946057.1"; gbkey "CDS"; gene "LOC140754834"; product "uncharacterized protein isoform X1"; protein_id "XP_072946057.1"; exon_number "21";
NW_027332236.1	Gnomon	CDS	9768417	9769275	.	-	2	gene_id "LOC140754834"; transcript_id "XM_073089956.1"; db_xref "GeneID:140754834"; db_xref "GenBank:XP_072946057.1"; gbkey "CDS"; gene "LOC140754834"; product "uncharacterized protein isoform X1"; protein_id "XP_072946057.1"; exon_number "22";
NW_027332236.1	Gnomon	CDS	9767857	9767966	.	-	1	gene_id "LOC140754834"; transcript_id "XM_073089956.1"; db_xref "GeneID:140754834"; db_xref "GenBank:XP_072946057.1"; gbkey "CDS"; gene "LOC140754834"; product "uncharacterized protein isoform X1"; protein_id "XP_072946057.1"; exon_number "23";
NW_027332236.1	Gnomon	CDS	9766283	9766360	.	-	2	gene_id "LOC140754834"; transcript_id "XM_073089956.1"; db_xref "GeneID:140754834"; db_xref "GenBank:XP_072946057.1"; gbkey "CDS"; gene "LOC140754834"; product "uncharacterized protein isoform X1"; protein_id "XP_072946057.1"; exon_number "24";
NW_027332236.1	Gnomon	CDS	9765318	9765518	.	-	2	gene_id "LOC140754834"; transcript_id "XM_073089956.1"; db_xref "GeneID:140754834"; db_xref "GenBank:XP_072946057.1"; gbkey "CDS"; gene "LOC140754834"; product "uncharacterized protein isoform X1"; protein_id "XP_072946057.1"; exon_number "25";
NW_027332236.1	Gnomon	CDS	9764703	9764846	.	-	2	gene_id "LOC140754834"; transcript_id "XM_073089956.1"; db_xref "GeneID:140754834"; db_xref "GenBank:XP_072946057.1"; gbkey "CDS"; gene "LOC140754834"; product "uncharacterized protein isoform X1"; protein_id "XP_072946057.1"; exon_number "26";
NW_027332236.1	Gnomon	CDS	9764259	9764374	.	-	2	gene_id "LOC140754834"; transcript_id "XM_073089956.1"; db_xref "GeneID:140754834"; db_xref "GenBank:XP_072946057.1"; gbkey "CDS"; gene "LOC140754834"; product "uncharacterized protein isoform X1"; protein_id "XP_072946057.1"; exon_number "27";
NW_027332236.1	Gnomon	CDS	9763457	9763543	.	-	0	gene_id "LOC140754834"; transcript_id "XM_073089956.1"; db_xref "GeneID:140754834"; db_xref "GenBank:XP_072946057.1"; gbkey "CDS"; gene "LOC140754834"; product "uncharacterized protein isoform X1"; protein_id "XP_072946057.1"; exon_number "28";
NW_027332236.1	Gnomon	CDS	9762472	9762657	.	-	0	gene_id "LOC140754834"; transcript_id "XM_073089956.1"; db_xref "GeneID:140754834"; db_xref "GenBank:XP_072946057.1"; gbkey "CDS"; gene "LOC140754834"; product "uncharacterized protein isoform X1"; protein_id "XP_072946057.1"; exon_number "29";
NW_027332236.1	Gnomon	CDS	9761533	9761617	.	-	0	gene_id "LOC140754834"; transcript_id "XM_073089956.1"; db_xref "GeneID:140754834"; db_xref "GenBank:XP_072946057.1"; gbkey "CDS"; gene "LOC140754834"; product "uncharacterized protein isoform X1"; protein_id "XP_072946057.1"; exon_number "30";
NW_027332236.1	Gnomon	CDS	9760634	9760750	.	-	2	gene_id "LOC140754834"; transcript_id "XM_073089956.1"; db_xref "GeneID:140754834"; db_xref "GenBank:XP_072946057.1"; gbkey "CDS"; gene "LOC140754834"; product "uncharacterized protein isoform X1"; protein_id "XP_072946057.1"; exon_number "31";
NW_027332236.1	Gnomon	CDS	9759796	9760058	.	-	2	gene_id "LOC140754834"; transcript_id "XM_073089956.1"; db_xref "GeneID:140754834"; db_xref "GenBank:XP_072946057.1"; gbkey "CDS"; gene "LOC140754834"; product "uncharacterized protein isoform X1"; protein_id "XP_072946057.1"; exon_number "32";
NW_027332236.1	Gnomon	CDS	9758882	9759310	.	-	0	gene_id "LOC140754834"; transcript_id "XM_073089956.1"; db_xref "GeneID:140754834"; db_xref "GenBank:XP_072946057.1"; gbkey "CDS"; gene "LOC140754834"; product "uncharacterized protein isoform X1"; protein_id "XP_072946057.1"; exon_number "33";
NW_027332236.1	Gnomon	start_codon	9800440	9800442	.	-	0	gene_id "LOC140754834"; transcript_id "XM_073089956.1"; db_xref "GeneID:140754834"; db_xref "GenBank:XP_072946057.1"; gbkey "CDS"; gene "LOC140754834"; product "uncharacterized protein isoform X1"; protein_id "XP_072946057.1"; exon_number "2";
NW_027332236.1	Gnomon	stop_codon	9758879	9758881	.	-	0	gene_id "LOC140754834"; transcript_id "XM_073089956.1"; db_xref "GeneID:140754834"; db_xref "GenBank:XP_072946057.1"; gbkey "CDS"; gene "LOC140754834"; product "uncharacterized protein isoform X1"; protein_id "XP_072946057.1"; exon_number "33";
NW_027332236.1	Gnomon	transcript	9758574	9807476	.	-	.	gene_id "LOC140754834"; transcript_id "XM_073089963.1"; db_xref "GeneID:140754834"; db_xref "GenBank:XM_073089963.1"; gbkey "mRNA"; gene "LOC140754834"; model_evidence "Supporting evidence includes similarity to: 8 Proteins"; product "uncharacterized protein, transcript variant X7"; transcript_biotype "mRNA";
NW_027332236.1	Gnomon	exon	9807340	9807476	.	-	.	gene_id "LOC140754834"; transcript_id "XM_073089963.1"; db_xref "GeneID:140754834"; db_xref "GenBank:XM_073089963.1"; gene "LOC140754834"; model_evidence "Supporting evidence includes similarity to: 8 Proteins"; product "uncharacterized protein, transcript variant X7"; transcript_biotype "mRNA"; exon_number "1";
NW_027332236.1	Gnomon	exon	9800149	9800853	.	-	.	gene_id "LOC140754834"; transcript_id "XM_073089963.1"; db_xref "GeneID:140754834"; db_xref "GenBank:XM_073089963.1"; gene "LOC140754834"; model_evidence "Supporting evidence includes similarity to: 8 Proteins"; product "uncharacterized protein, transcript variant X7"; transcript_biotype "mRNA"; exon_number "2";
NW_027332236.1	Gnomon	exon	9791856	9791972	.	-	.	gene_id "LOC140754834"; transcript_id "XM_073089963.1"; db_xref "GeneID:140754834"; db_xref "GenBank:XM_073089963.1"; gene "LOC140754834"; model_evidence "Supporting evidence includes similarity to: 8 Proteins"; product "uncharacterized protein, transcript variant X7"; transcript_biotype "mRNA"; exon_number "3";
NW_027332236.1	Gnomon	exon	9790084	9790215	.	-	.	gene_id "LOC140754834"; transcript_id "XM_073089963.1"; db_xref "GeneID:140754834"; db_xref "GenBank:XM_073089963.1"; gene "LOC140754834"; model_evidence "Supporting evidence includes similarity to: 8 Proteins"; product "uncharacterized protein, transcript variant X7"; transcript_biotype "mRNA"; exon_number "4";
NW_027332236.1	Gnomon	exon	9789625	9789762	.	-	.	gene_id "LOC140754834"; transcript_id "XM_073089963.1"; db_xref "GeneID:140754834"; db_xref "GenBank:XM_073089963.1"; gene "LOC140754834"; model_evidence "Supporting evidence includes similarity to: 8 Proteins"; product "uncharacterized protein, transcript variant X7"; transcript_biotype "mRNA"; exon_number "5";
NW_027332236.1	Gnomon	exon	9789086	9789173	.	-	.	gene_id "LOC140754834"; transcript_id "XM_073089963.1"; db_xref "GeneID:140754834"; db_xref "GenBank:XM_073089963.1"; gene "LOC140754834"; model_evidence "Supporting evidence includes similarity to: 8 Proteins"; product "uncharacterized protein, transcript variant X7"; transcript_biotype "mRNA"; exon_number "6";
NW_027332236.1	Gnomon	exon	9788668	9788776	.	-	.	gene_id "LOC140754834"; transcript_id "XM_073089963.1"; db_xref "GeneID:140754834"; db_xref "GenBank:XM_073089963.1"; gene "LOC140754834"; model_evidence "Supporting evidence includes similarity to: 8 Proteins"; product "uncharacterized protein, transcript variant X7"; transcript_biotype "mRNA"; exon_number "7";
NW_027332236.1	Gnomon	exon	9787332	9787434	.	-	.	gene_id "LOC140754834"; transcript_id "XM_073089963.1"; db_xref "GeneID:140754834"; db_xref "GenBank:XM_073089963.1"; gene "LOC140754834"; model_evidence "Supporting evidence includes similarity to: 8 Proteins"; product "uncharacterized protein, transcript variant X7"; transcript_biotype "mRNA"; exon_number "8";
NW_027332236.1	Gnomon	exon	9786592	9786764	.	-	.	gene_id "LOC140754834"; transcript_id "XM_073089963.1"; db_xref "GeneID:140754834"; db_xref "GenBank:XM_073089963.1"; gene "LOC140754834"; model_evidence "Supporting evidence includes similarity to: 8 Proteins"; product "uncharacterized protein, transcript variant X7"; transcript_biotype "mRNA"; exon_number "9";
NW_027332236.1	Gnomon	exon	9786122	9786232	.	-	.	gene_id "LOC140754834"; transcript_id "XM_073089963.1"; db_xref "GeneID:140754834"; db_xref "GenBank:XM_073089963.1"; gene "LOC140754834"; model_evidence "Supporting evidence includes similarity to: 8 Proteins"; product "uncharacterized protein, transcript variant X7"; transcript_biotype "mRNA"; exon_number "10";
NW_027332236.1	Gnomon	exon	9785523	9785632	.	-	.	gene_id "LOC140754834"; transcript_id "XM_073089963.1"; db_xref "GeneID:140754834"; db_xref "GenBank:XM_073089963.1"; gene "LOC140754834"; model_evidence "Supporting evidence includes similarity to: 8 Proteins"; product "uncharacterized protein, transcript variant X7"; transcript_biotype "mRNA"; exon_number "11";
NW_027332236.1	Gnomon	exon	9784614	9784771	.	-	.	gene_id "LOC140754834"; transcript_id "XM_073089963.1"; db_xref "GeneID:140754834"; db_xref "GenBank:XM_073089963.1"; gene "LOC140754834"; model_evidence "Supporting evidence includes similarity to: 8 Proteins"; product "uncharacterized protein, transcript variant X7"; transcript_biotype "mRNA"; exon_number "12";
NW_027332236.1	Gnomon	exon	9783684	9783772	.	-	.	gene_id "LOC140754834"; transcript_id "XM_073089963.1"; db_xref "GeneID:140754834"; db_xref "GenBank:XM_073089963.1"; gene "LOC140754834"; model_evidence "Supporting evidence includes similarity to: 8 Proteins"; product "uncharacterized protein, transcript variant X7"; transcript_biotype "mRNA"; exon_number "13";
NW_027332236.1	Gnomon	exon	9783001	9783144	.	-	.	gene_id "LOC140754834"; transcript_id "XM_073089963.1"; db_xref "GeneID:140754834"; db_xref "GenBank:XM_073089963.1"; gene "LOC140754834"; model_evidence "Supporting evidence includes similarity to: 8 Proteins"; product "uncharacterized protein, transcript variant X7"; transcript_biotype "mRNA"; exon_number "14";
NW_027332236.1	Gnomon	exon	9781542	9781706	.	-	.	gene_id "LOC140754834"; transcript_id "XM_073089963.1"; db_xref "GeneID:140754834"; db_xref "GenBank:XM_073089963.1"; gene "LOC140754834"; model_evidence "Supporting evidence includes similarity to: 8 Proteins"; product "uncharacterized protein, transcript variant X7"; transcript_biotype "mRNA"; exon_number "15";
NW_027332236.1	Gnomon	exon	9775948	9776047	.	-	.	gene_id "LOC140754834"; transcript_id "XM_073089963.1"; db_xref "GeneID:140754834"; db_xref "GenBank:XM_073089963.1"; gene "LOC140754834"; model_evidence "Supporting evidence includes similarity to: 8 Proteins"; product "uncharacterized protein, transcript variant X7"; transcript_biotype "mRNA"; exon_number "16";
NW_027332236.1	Gnomon	exon	9775375	9775475	.	-	.	gene_id "LOC140754834"; transcript_id "XM_073089963.1"; db_xref "GeneID:140754834"; db_xref "GenBank:XM_073089963.1"; gene "LOC140754834"; model_evidence "Supporting evidence includes similarity to: 8 Proteins"; product "uncharacterized protein, transcript variant X7"; transcript_biotype "mRNA"; exon_number "17";
NW_027332236.1	Gnomon	exon	9772786	9774953	.	-	.	gene_id "LOC140754834"; transcript_id "XM_073089963.1"; db_xref "GeneID:140754834"; db_xref "GenBank:XM_073089963.1"; gene "LOC140754834"; model_evidence "Supporting evidence includes similarity to: 8 Proteins"; product "uncharacterized protein, transcript variant X7"; transcript_biotype "mRNA"; exon_number "18";
NW_027332236.1	Gnomon	exon	9771494	9771708	.	-	.	gene_id "LOC140754834"; transcript_id "XM_073089963.1"; db_xref "GeneID:140754834"; db_xref "GenBank:XM_073089963.1"; gene "LOC140754834"; model_evidence "Supporting evidence includes similarity to: 8 Proteins"; product "uncharacterized protein, transcript variant X7"; transcript_biotype "mRNA"; exon_number "19";
NW_027332236.1	Gnomon	exon	9770358	9770483	.	-	.	gene_id "LOC140754834"; transcript_id "XM_073089963.1"; db_xref "GeneID:140754834"; db_xref "GenBank:XM_073089963.1"; gene "LOC140754834"; model_evidence "Supporting evidence includes similarity to: 8 Proteins"; product "uncharacterized protein, transcript variant X7"; transcript_biotype "mRNA"; exon_number "20";
NW_027332236.1	Gnomon	exon	9769683	9769923	.	-	.	gene_id "LOC140754834"; transcript_id "XM_073089963.1"; db_xref "GeneID:140754834"; db_xref "GenBank:XM_073089963.1"; gene "LOC140754834"; model_evidence "Supporting evidence includes similarity to: 8 Proteins"; product "uncharacterized protein, transcript variant X7"; transcript_biotype "mRNA"; exon_number "21";
NW_027332236.1	Gnomon	exon	9768417	9769275	.	-	.	gene_id "LOC140754834"; transcript_id "XM_073089963.1"; db_xref "GeneID:140754834"; db_xref "GenBank:XM_073089963.1"; gene "LOC140754834"; model_evidence "Supporting evidence includes similarity to: 8 Proteins"; product "uncharacterized protein, transcript variant X7"; transcript_biotype "mRNA"; exon_number "22";
NW_027332236.1	Gnomon	exon	9767857	9767966	.	-	.	gene_id "LOC140754834"; transcript_id "XM_073089963.1"; db_xref "GeneID:140754834"; db_xref "GenBank:XM_073089963.1"; gene "LOC140754834"; model_evidence "Supporting evidence includes similarity to: 8 Proteins"; product "uncharacterized protein, transcript variant X7"; transcript_biotype "mRNA"; exon_number "23";
NW_027332236.1	Gnomon	exon	9766283	9766360	.	-	.	gene_id "LOC140754834"; transcript_id "XM_073089963.1"; db_xref "GeneID:140754834"; db_xref "GenBank:XM_073089963.1"; gene "LOC140754834"; model_evidence "Supporting evidence includes similarity to: 8 Proteins"; product "uncharacterized protein, transcript variant X7"; transcript_biotype "mRNA"; exon_number "24";
NW_027332236.1	Gnomon	exon	9765318	9765518	.	-	.	gene_id "LOC140754834"; transcript_id "XM_073089963.1"; db_xref "GeneID:140754834"; db_xref "GenBank:XM_073089963.1"; gene "LOC140754834"; model_evidence "Supporting evidence includes similarity to: 8 Proteins"; product "uncharacterized protein, transcript variant X7"; transcript_biotype "mRNA"; exon_number "25";
NW_027332236.1	Gnomon	exon	9764703	9764846	.	-	.	gene_id "LOC140754834"; transcript_id "XM_073089963.1"; db_xref "GeneID:140754834"; db_xref "GenBank:XM_073089963.1"; gene "LOC140754834"; model_evidence "Supporting evidence includes similarity to: 8 Proteins"; product "uncharacterized protein, transcript variant X7"; transcript_biotype "mRNA"; exon_number "26";
NW_027332236.1	Gnomon	exon	9764259	9764374	.	-	.	gene_id "LOC140754834"; transcript_id "XM_073089963.1"; db_xref "GeneID:140754834"; db_xref "GenBank:XM_073089963.1"; gene "LOC140754834"; model_evidence "Supporting evidence includes similarity to: 8 Proteins"; product "uncharacterized protein, transcript variant X7"; transcript_biotype "mRNA"; exon_number "27";
NW_027332236.1	Gnomon	exon	9762472	9762657	.	-	.	gene_id "LOC140754834"; transcript_id "XM_073089963.1"; db_xref "GeneID:140754834"; db_xref "GenBank:XM_073089963.1"; gene "LOC140754834"; model_evidence "Supporting evidence includes similarity to: 8 Proteins"; product "uncharacterized protein, transcript variant X7"; transcript_biotype "mRNA"; exon_number "28";
NW_027332236.1	Gnomon	exon	9761533	9761617	.	-	.	gene_id "LOC140754834"; transcript_id "XM_073089963.1"; db_xref "GeneID:140754834"; db_xref "GenBank:XM_073089963.1"; gene "LOC140754834"; model_evidence "Supporting evidence includes similarity to: 8 Proteins"; product "uncharacterized protein, transcript variant X7"; transcript_biotype "mRNA"; exon_number "29";
NW_027332236.1	Gnomon	exon	9760634	9760750	.	-	.	gene_id "LOC140754834"; transcript_id "XM_073089963.1"; db_xref "GeneID:140754834"; db_xref "GenBank:XM_073089963.1"; gene "LOC140754834"; model_evidence "Supporting evidence includes similarity to: 8 Proteins"; product "uncharacterized protein, transcript variant X7"; transcript_biotype "mRNA"; exon_number "30";
NW_027332236.1	Gnomon	exon	9759796	9760058	.	-	.	gene_id "LOC140754834"; transcript_id "XM_073089963.1"; db_xref "GeneID:140754834"; db_xref "GenBank:XM_073089963.1"; gene "LOC140754834"; model_evidence "Supporting evidence includes similarity to: 8 Proteins"; product "uncharacterized protein, transcript variant X7"; transcript_biotype "mRNA"; exon_number "31";
NW_027332236.1	Gnomon	exon	9758574	9759310	.	-	.	gene_id "LOC140754834"; transcript_id "XM_073089963.1"; db_xref "GeneID:140754834"; db_xref "GenBank:XM_073089963.1"; gene "LOC140754834"; model_evidence "Supporting evidence includes similarity to: 8 Proteins"; product "uncharacterized protein, transcript variant X7"; transcript_biotype "mRNA"; exon_number "32";
NW_027332236.1	Gnomon	CDS	9800149	9800442	.	-	0	gene_id "LOC140754834"; transcript_id "XM_073089963.1"; db_xref "GeneID:140754834"; db_xref "GenBank:XP_072946064.1"; gbkey "CDS"; gene "LOC140754834"; product "uncharacterized protein isoform X4"; protein_id "XP_072946064.1"; exon_number "2";
NW_027332236.1	Gnomon	CDS	9791856	9791972	.	-	0	gene_id "LOC140754834"; transcript_id "XM_073089963.1"; db_xref "GeneID:140754834"; db_xref "GenBank:XP_072946064.1"; gbkey "CDS"; gene "LOC140754834"; product "uncharacterized protein isoform X4"; protein_id "XP_072946064.1"; exon_number "3";
NW_027332236.1	Gnomon	CDS	9790084	9790215	.	-	0	gene_id "LOC140754834"; transcript_id "XM_073089963.1"; db_xref "GeneID:140754834"; db_xref "GenBank:XP_072946064.1"; gbkey "CDS"; gene "LOC140754834"; product "uncharacterized protein isoform X4"; protein_id "XP_072946064.1"; exon_number "4";
NW_027332236.1	Gnomon	CDS	9789625	9789762	.	-	0	gene_id "LOC140754834"; transcript_id "XM_073089963.1"; db_xref "GeneID:140754834"; db_xref "GenBank:XP_072946064.1"; gbkey "CDS"; gene "LOC140754834"; product "uncharacterized protein isoform X4"; protein_id "XP_072946064.1"; exon_number "5";
NW_027332236.1	Gnomon	CDS	9789086	9789173	.	-	0	gene_id "LOC140754834"; transcript_id "XM_073089963.1"; db_xref "GeneID:140754834"; db_xref "GenBank:XP_072946064.1"; gbkey "CDS"; gene "LOC140754834"; product "uncharacterized protein isoform X4"; protein_id "XP_072946064.1"; exon_number "6";
NW_027332236.1	Gnomon	CDS	9788668	9788776	.	-	2	gene_id "LOC140754834"; transcript_id "XM_073089963.1"; db_xref "GeneID:140754834"; db_xref "GenBank:XP_072946064.1"; gbkey "CDS"; gene "LOC140754834"; product "uncharacterized protein isoform X4"; protein_id "XP_072946064.1"; exon_number "7";
NW_027332236.1	Gnomon	CDS	9787332	9787434	.	-	1	gene_id "LOC140754834"; transcript_id "XM_073089963.1"; db_xref "GeneID:140754834"; db_xref "GenBank:XP_072946064.1"; gbkey "CDS"; gene "LOC140754834"; product "uncharacterized protein isoform X4"; protein_id "XP_072946064.1"; exon_number "8";
NW_027332236.1	Gnomon	CDS	9786592	9786764	.	-	0	gene_id "LOC140754834"; transcript_id "XM_073089963.1"; db_xref "GeneID:140754834"; db_xref "GenBank:XP_072946064.1"; gbkey "CDS"; gene "LOC140754834"; product "uncharacterized protein isoform X4"; protein_id "XP_072946064.1"; exon_number "9";
NW_027332236.1	Gnomon	CDS	9786122	9786232	.	-	1	gene_id "LOC140754834"; transcript_id "XM_073089963.1"; db_xref "GeneID:140754834"; db_xref "GenBank:XP_072946064.1"; gbkey "CDS"; gene "LOC140754834"; product "uncharacterized protein isoform X4"; protein_id "XP_072946064.1"; exon_number "10";
NW_027332236.1	Gnomon	CDS	9785523	9785632	.	-	1	gene_id "LOC140754834"; transcript_id "XM_073089963.1"; db_xref "GeneID:140754834"; db_xref "GenBank:XP_072946064.1"; gbkey "CDS"; gene "LOC140754834"; product "uncharacterized protein isoform X4"; protein_id "XP_072946064.1"; exon_number "11";
NW_027332236.1	Gnomon	CDS	9784614	9784771	.	-	2	gene_id "LOC140754834"; transcript_id "XM_073089963.1"; db_xref "GeneID:140754834"; db_xref "GenBank:XP_072946064.1"; gbkey "CDS"; gene "LOC140754834"; product "uncharacterized protein isoform X4"; protein_id "XP_072946064.1"; exon_number "12";
NW_027332236.1	Gnomon	CDS	9783684	9783772	.	-	0	gene_id "LOC140754834"; transcript_id "XM_073089963.1"; db_xref "GeneID:140754834"; db_xref "GenBank:XP_072946064.1"; gbkey "CDS"; gene "LOC140754834"; product "uncharacterized protein isoform X4"; protein_id "XP_072946064.1"; exon_number "13";
NW_027332236.1	Gnomon	CDS	9783001	9783144	.	-	1	gene_id "LOC140754834"; transcript_id "XM_073089963.1"; db_xref "GeneID:140754834"; db_xref "GenBank:XP_072946064.1"; gbkey "CDS"; gene "LOC140754834"; product "uncharacterized protein isoform X4"; protein_id "XP_072946064.1"; exon_number "14";
NW_027332236.1	Gnomon	CDS	9781542	9781706	.	-	1	gene_id "LOC140754834"; transcript_id "XM_073089963.1"; db_xref "GeneID:140754834"; db_xref "GenBank:XP_072946064.1"; gbkey "CDS"; gene "LOC140754834"; product "uncharacterized protein isoform X4"; protein_id "XP_072946064.1"; exon_number "15";
NW_027332236.1	Gnomon	CDS	9775948	9776047	.	-	1	gene_id "LOC140754834"; transcript_id "XM_073089963.1"; db_xref "GeneID:140754834"; db_xref "GenBank:XP_072946064.1"; gbkey "CDS"; gene "LOC140754834"; product "uncharacterized protein isoform X4"; protein_id "XP_072946064.1"; exon_number "16";
NW_027332236.1	Gnomon	CDS	9775375	9775475	.	-	0	gene_id "LOC140754834"; transcript_id "XM_073089963.1"; db_xref "GeneID:140754834"; db_xref "GenBank:XP_072946064.1"; gbkey "CDS"; gene "LOC140754834"; product "uncharacterized protein isoform X4"; protein_id "XP_072946064.1"; exon_number "17";
NW_027332236.1	Gnomon	CDS	9772786	9774953	.	-	1	gene_id "LOC140754834"; transcript_id "XM_073089963.1"; db_xref "GeneID:140754834"; db_xref "GenBank:XP_072946064.1"; gbkey "CDS"; gene "LOC140754834"; product "uncharacterized protein isoform X4"; protein_id "XP_072946064.1"; exon_number "18";
NW_027332236.1	Gnomon	CDS	9771494	9771708	.	-	2	gene_id "LOC140754834"; transcript_id "XM_073089963.1"; db_xref "GeneID:140754834"; db_xref "GenBank:XP_072946064.1"; gbkey "CDS"; gene "LOC140754834"; product "uncharacterized protein isoform X4"; protein_id "XP_072946064.1"; exon_number "19";
NW_027332236.1	Gnomon	CDS	9770358	9770483	.	-	0	gene_id "LOC140754834"; transcript_id "XM_073089963.1"; db_xref "GeneID:140754834"; db_xref "GenBank:XP_072946064.1"; gbkey "CDS"; gene "LOC140754834"; product "uncharacterized protein isoform X4"; protein_id "XP_072946064.1"; exon_number "20";
NW_027332236.1	Gnomon	CDS	9769683	9769923	.	-	0	gene_id "LOC140754834"; transcript_id "XM_073089963.1"; db_xref "GeneID:140754834"; db_xref "GenBank:XP_072946064.1"; gbkey "CDS"; gene "LOC140754834"; product "uncharacterized protein isoform X4"; protein_id "XP_072946064.1"; exon_number "21";
NW_027332236.1	Gnomon	CDS	9768417	9769275	.	-	2	gene_id "LOC140754834"; transcript_id "XM_073089963.1"; db_xref "GeneID:140754834"; db_xref "GenBank:XP_072946064.1"; gbkey "CDS"; gene "LOC140754834"; product "uncharacterized protein isoform X4"; protein_id "XP_072946064.1"; exon_number "22";
NW_027332236.1	Gnomon	CDS	9767857	9767966	.	-	1	gene_id "LOC140754834"; transcript_id "XM_073089963.1"; db_xref "GeneID:140754834"; db_xref "GenBank:XP_072946064.1"; gbkey "CDS"; gene "LOC140754834"; product "uncharacterized protein isoform X4"; protein_id "XP_072946064.1"; exon_number "23";
NW_027332236.1	Gnomon	CDS	9766283	9766360	.	-	2	gene_id "LOC140754834"; transcript_id "XM_073089963.1"; db_xref "GeneID:140754834"; db_xref "GenBank:XP_072946064.1"; gbkey "CDS"; gene "LOC140754834"; product "uncharacterized protein isoform X4"; protein_id "XP_072946064.1"; exon_number "24";
NW_027332236.1	Gnomon	CDS	9765318	9765518	.	-	2	gene_id "LOC140754834"; transcript_id "XM_073089963.1"; db_xref "GeneID:140754834"; db_xref "GenBank:XP_072946064.1"; gbkey "CDS"; gene "LOC140754834"; product "uncharacterized protein isoform X4"; protein_id "XP_072946064.1"; exon_number "25";
NW_027332236.1	Gnomon	CDS	9764703	9764846	.	-	2	gene_id "LOC140754834"; transcript_id "XM_073089963.1"; db_xref "GeneID:140754834"; db_xref "GenBank:XP_072946064.1"; gbkey "CDS"; gene "LOC140754834"; product "uncharacterized protein isoform X4"; protein_id "XP_072946064.1"; exon_number "26";
NW_027332236.1	Gnomon	CDS	9764259	9764374	.	-	2	gene_id "LOC140754834"; transcript_id "XM_073089963.1"; db_xref "GeneID:140754834"; db_xref "GenBank:XP_072946064.1"; gbkey "CDS"; gene "LOC140754834"; product "uncharacterized protein isoform X4"; protein_id "XP_072946064.1"; exon_number "27";
NW_027332236.1	Gnomon	CDS	9762472	9762657	.	-	0	gene_id "LOC140754834"; transcript_id "XM_073089963.1"; db_xref "GeneID:140754834"; db_xref "GenBank:XP_072946064.1"; gbkey "CDS"; gene "LOC140754834"; product "uncharacterized protein isoform X4"; protein_id "XP_072946064.1"; exon_number "28";
NW_027332236.1	Gnomon	CDS	9761533	9761617	.	-	0	gene_id "LOC140754834"; transcript_id "XM_073089963.1"; db_xref "GeneID:140754834"; db_xref "GenBank:XP_072946064.1"; gbkey "CDS"; gene "LOC140754834"; product "uncharacterized protein isoform X4"; protein_id "XP_072946064.1"; exon_number "29";
NW_027332236.1	Gnomon	CDS	9760634	9760750	.	-	2	gene_id "LOC140754834"; transcript_id "XM_073089963.1"; db_xref "GeneID:140754834"; db_xref "GenBank:XP_072946064.1"; gbkey "CDS"; gene "LOC140754834"; product "uncharacterized protein isoform X4"; protein_id "XP_072946064.1"; exon_number "30";
NW_027332236.1	Gnomon	CDS	9759796	9760058	.	-	2	gene_id "LOC140754834"; transcript_id "XM_073089963.1"; db_xref "GeneID:140754834"; db_xref "GenBank:XP_072946064.1"; gbkey "CDS"; gene "LOC140754834"; product "uncharacterized protein isoform X4"; protein_id "XP_072946064.1"; exon_number "31";
NW_027332236.1	Gnomon	CDS	9758882	9759310	.	-	0	gene_id "LOC140754834"; transcript_id "XM_073089963.1"; db_xref "GeneID:140754834"; db_xref "GenBank:XP_072946064.1"; gbkey "CDS"; gene "LOC140754834"; product "uncharacterized protein isoform X4"; protein_id "XP_072946064.1"; exon_number "32";
NW_027332236.1	Gnomon	start_codon	9800440	9800442	.	-	0	gene_id "LOC140754834"; transcript_id "XM_073089963.1"; db_xref "GeneID:140754834"; db_xref "GenBank:XP_072946064.1"; gbkey "CDS"; gene "LOC140754834"; product "uncharacterized protein isoform X4"; protein_id "XP_072946064.1"; exon_number "2";
NW_027332236.1	Gnomon	stop_codon	9758879	9758881	.	-	0	gene_id "LOC140754834"; transcript_id "XM_073089963.1"; db_xref "GeneID:140754834"; db_xref "GenBank:XP_072946064.1"; gbkey "CDS"; gene "LOC140754834"; product "uncharacterized protein isoform X4"; protein_id "XP_072946064.1"; exon_number "32";
NW_027332236.1	Gnomon	transcript	9758574	9807387	.	-	.	gene_id "LOC140754834"; transcript_id "XM_073089958.1"; db_xref "GeneID:140754834"; db_xref "GenBank:XM_073089958.1"; gbkey "mRNA"; gene "LOC140754834"; model_evidence "Supporting evidence includes similarity to: 8 Proteins"; product "uncharacterized protein, transcript variant X2"; transcript_biotype "mRNA";
NW_027332236.1	Gnomon	exon	9807248	9807387	.	-	.	gene_id "LOC140754834"; transcript_id "XM_073089958.1"; db_xref "GeneID:140754834"; db_xref "GenBank:XM_073089958.1"; gene "LOC140754834"; model_evidence "Supporting evidence includes similarity to: 8 Proteins"; product "uncharacterized protein, transcript variant X2"; transcript_biotype "mRNA"; exon_number "1";
NW_027332236.1	Gnomon	exon	9800149	9800853	.	-	.	gene_id "LOC140754834"; transcript_id "XM_073089958.1"; db_xref "GeneID:140754834"; db_xref "GenBank:XM_073089958.1"; gene "LOC140754834"; model_evidence "Supporting evidence includes similarity to: 8 Proteins"; product "uncharacterized protein, transcript variant X2"; transcript_biotype "mRNA"; exon_number "2";
NW_027332236.1	Gnomon	exon	9791856	9791972	.	-	.	gene_id "LOC140754834"; transcript_id "XM_073089958.1"; db_xref "GeneID:140754834"; db_xref "GenBank:XM_073089958.1"; gene "LOC140754834"; model_evidence "Supporting evidence includes similarity to: 8 Proteins"; product "uncharacterized protein, transcript variant X2"; transcript_biotype "mRNA"; exon_number "3";
NW_027332236.1	Gnomon	exon	9790084	9790215	.	-	.	gene_id "LOC140754834"; transcript_id "XM_073089958.1"; db_xref "GeneID:140754834"; db_xref "GenBank:XM_073089958.1"; gene "LOC140754834"; model_evidence "Supporting evidence includes similarity to: 8 Proteins"; product "uncharacterized protein, transcript variant X2"; transcript_biotype "mRNA"; exon_number "4";
NW_027332236.1	Gnomon	exon	9789625	9789762	.	-	.	gene_id "LOC140754834"; transcript_id "XM_073089958.1"; db_xref "GeneID:140754834"; db_xref "GenBank:XM_073089958.1"; gene "LOC140754834"; model_evidence "Supporting evidence includes similarity to: 8 Proteins"; product "uncharacterized protein, transcript variant X2"; transcript_biotype "mRNA"; exon_number "5";
NW_027332236.1	Gnomon	exon	9789086	9789173	.	-	.	gene_id "LOC140754834"; transcript_id "XM_073089958.1"; db_xref "GeneID:140754834"; db_xref "GenBank:XM_073089958.1"; gene "LOC140754834"; model_evidence "Supporting evidence includes similarity to: 8 Proteins"; product "uncharacterized protein, transcript variant X2"; transcript_biotype "mRNA"; exon_number "6";
NW_027332236.1	Gnomon	exon	9788668	9788776	.	-	.	gene_id "LOC140754834"; transcript_id "XM_073089958.1"; db_xref "GeneID:140754834"; db_xref "GenBank:XM_073089958.1"; gene "LOC140754834"; model_evidence "Supporting evidence includes similarity to: 8 Proteins"; product "uncharacterized protein, transcript variant X2"; transcript_biotype "mRNA"; exon_number "7";
NW_027332236.1	Gnomon	exon	9787332	9787434	.	-	.	gene_id "LOC140754834"; transcript_id "XM_073089958.1"; db_xref "GeneID:140754834"; db_xref "GenBank:XM_073089958.1"; gene "LOC140754834"; model_evidence "Supporting evidence includes similarity to: 8 Proteins"; product "uncharacterized protein, transcript variant X2"; transcript_biotype "mRNA"; exon_number "8";
NW_027332236.1	Gnomon	exon	9786592	9786764	.	-	.	gene_id "LOC140754834"; transcript_id "XM_073089958.1"; db_xref "GeneID:140754834"; db_xref "GenBank:XM_073089958.1"; gene "LOC140754834"; model_evidence "Supporting evidence includes similarity to: 8 Proteins"; product "uncharacterized protein, transcript variant X2"; transcript_biotype "mRNA"; exon_number "9";
NW_027332236.1	Gnomon	exon	9786122	9786232	.	-	.	gene_id "LOC140754834"; transcript_id "XM_073089958.1"; db_xref "GeneID:140754834"; db_xref "GenBank:XM_073089958.1"; gene "LOC140754834"; model_evidence "Supporting evidence includes similarity to: 8 Proteins"; product "uncharacterized protein, transcript variant X2"; transcript_biotype "mRNA"; exon_number "10";
NW_027332236.1	Gnomon	exon	9785523	9785632	.	-	.	gene_id "LOC140754834"; transcript_id "XM_073089958.1"; db_xref "GeneID:140754834"; db_xref "GenBank:XM_073089958.1"; gene "LOC140754834"; model_evidence "Supporting evidence includes similarity to: 8 Proteins"; product "uncharacterized protein, transcript variant X2"; transcript_biotype "mRNA"; exon_number "11";
NW_027332236.1	Gnomon	exon	9784614	9784771	.	-	.	gene_id "LOC140754834"; transcript_id "XM_073089958.1"; db_xref "GeneID:140754834"; db_xref "GenBank:XM_073089958.1"; gene "LOC140754834"; model_evidence "Supporting evidence includes similarity to: 8 Proteins"; product "uncharacterized protein, transcript variant X2"; transcript_biotype "mRNA"; exon_number "12";
NW_027332236.1	Gnomon	exon	9783684	9783772	.	-	.	gene_id "LOC140754834"; transcript_id "XM_073089958.1"; db_xref "GeneID:140754834"; db_xref "GenBank:XM_073089958.1"; gene "LOC140754834"; model_evidence "Supporting evidence includes similarity to: 8 Proteins"; product "uncharacterized protein, transcript variant X2"; transcript_biotype "mRNA"; exon_number "13";
NW_027332236.1	Gnomon	exon	9783001	9783144	.	-	.	gene_id "LOC140754834"; transcript_id "XM_073089958.1"; db_xref "GeneID:140754834"; db_xref "GenBank:XM_073089958.1"; gene "LOC140754834"; model_evidence "Supporting evidence includes similarity to: 8 Proteins"; product "uncharacterized protein, transcript variant X2"; transcript_biotype "mRNA"; exon_number "14";
NW_027332236.1	Gnomon	exon	9781542	9781706	.	-	.	gene_id "LOC140754834"; transcript_id "XM_073089958.1"; db_xref "GeneID:140754834"; db_xref "GenBank:XM_073089958.1"; gene "LOC140754834"; model_evidence "Supporting evidence includes similarity to: 8 Proteins"; product "uncharacterized protein, transcript variant X2"; transcript_biotype "mRNA"; exon_number "15";
NW_027332236.1	Gnomon	exon	9775948	9776047	.	-	.	gene_id "LOC140754834"; transcript_id "XM_073089958.1"; db_xref "GeneID:140754834"; db_xref "GenBank:XM_073089958.1"; gene "LOC140754834"; model_evidence "Supporting evidence includes similarity to: 8 Proteins"; product "uncharacterized protein, transcript variant X2"; transcript_biotype "mRNA"; exon_number "16";
NW_027332236.1	Gnomon	exon	9775375	9775475	.	-	.	gene_id "LOC140754834"; transcript_id "XM_073089958.1"; db_xref "GeneID:140754834"; db_xref "GenBank:XM_073089958.1"; gene "LOC140754834"; model_evidence "Supporting evidence includes similarity to: 8 Proteins"; product "uncharacterized protein, transcript variant X2"; transcript_biotype "mRNA"; exon_number "17";
NW_027332236.1	Gnomon	exon	9772786	9774953	.	-	.	gene_id "LOC140754834"; transcript_id "XM_073089958.1"; db_xref "GeneID:140754834"; db_xref "GenBank:XM_073089958.1"; gene "LOC140754834"; model_evidence "Supporting evidence includes similarity to: 8 Proteins"; product "uncharacterized protein, transcript variant X2"; transcript_biotype "mRNA"; exon_number "18";
NW_027332236.1	Gnomon	exon	9771494	9771708	.	-	.	gene_id "LOC140754834"; transcript_id "XM_073089958.1"; db_xref "GeneID:140754834"; db_xref "GenBank:XM_073089958.1"; gene "LOC140754834"; model_evidence "Supporting evidence includes similarity to: 8 Proteins"; product "uncharacterized protein, transcript variant X2"; transcript_biotype "mRNA"; exon_number "19";
NW_027332236.1	Gnomon	exon	9770358	9770483	.	-	.	gene_id "LOC140754834"; transcript_id "XM_073089958.1"; db_xref "GeneID:140754834"; db_xref "GenBank:XM_073089958.1"; gene "LOC140754834"; model_evidence "Supporting evidence includes similarity to: 8 Proteins"; product "uncharacterized protein, transcript variant X2"; transcript_biotype "mRNA"; exon_number "20";
NW_027332236.1	Gnomon	exon	9769683	9769923	.	-	.	gene_id "LOC140754834"; transcript_id "XM_073089958.1"; db_xref "GeneID:140754834"; db_xref "GenBank:XM_073089958.1"; gene "LOC140754834"; model_evidence "Supporting evidence includes similarity to: 8 Proteins"; product "uncharacterized protein, transcript variant X2"; transcript_biotype "mRNA"; exon_number "21";
NW_027332236.1	Gnomon	exon	9768417	9769275	.	-	.	gene_id "LOC140754834"; transcript_id "XM_073089958.1"; db_xref "GeneID:140754834"; db_xref "GenBank:XM_073089958.1"; gene "LOC140754834"; model_evidence "Supporting evidence includes similarity to: 8 Proteins"; product "uncharacterized protein, transcript variant X2"; transcript_biotype "mRNA"; exon_number "22";
NW_027332236.1	Gnomon	exon	9767857	9767966	.	-	.	gene_id "LOC140754834"; transcript_id "XM_073089958.1"; db_xref "GeneID:140754834"; db_xref "GenBank:XM_073089958.1"; gene "LOC140754834"; model_evidence "Supporting evidence includes similarity to: 8 Proteins"; product "uncharacterized protein, transcript variant X2"; transcript_biotype "mRNA"; exon_number "23";
NW_027332236.1	Gnomon	exon	9766283	9766360	.	-	.	gene_id "LOC140754834"; transcript_id "XM_073089958.1"; db_xref "GeneID:140754834"; db_xref "GenBank:XM_073089958.1"; gene "LOC140754834"; model_evidence "Supporting evidence includes similarity to: 8 Proteins"; product "uncharacterized protein, transcript variant X2"; transcript_biotype "mRNA"; exon_number "24";
NW_027332236.1	Gnomon	exon	9765318	9765518	.	-	.	gene_id "LOC140754834"; transcript_id "XM_073089958.1"; db_xref "GeneID:140754834"; db_xref "GenBank:XM_073089958.1"; gene "LOC140754834"; model_evidence "Supporting evidence includes similarity to: 8 Proteins"; product "uncharacterized protein, transcript variant X2"; transcript_biotype "mRNA"; exon_number "25";
NW_027332236.1	Gnomon	exon	9764703	9764846	.	-	.	gene_id "LOC140754834"; transcript_id "XM_073089958.1"; db_xref "GeneID:140754834"; db_xref "GenBank:XM_073089958.1"; gene "LOC140754834"; model_evidence "Supporting evidence includes similarity to: 8 Proteins"; product "uncharacterized protein, transcript variant X2"; transcript_biotype "mRNA"; exon_number "26";
NW_027332236.1	Gnomon	exon	9764259	9764374	.	-	.	gene_id "LOC140754834"; transcript_id "XM_073089958.1"; db_xref "GeneID:140754834"; db_xref "GenBank:XM_073089958.1"; gene "LOC140754834"; model_evidence "Supporting evidence includes similarity to: 8 Proteins"; product "uncharacterized protein, transcript variant X2"; transcript_biotype "mRNA"; exon_number "27";
NW_027332236.1	Gnomon	exon	9763457	9763543	.	-	.	gene_id "LOC140754834"; transcript_id "XM_073089958.1"; db_xref "GeneID:140754834"; db_xref "GenBank:XM_073089958.1"; gene "LOC140754834"; model_evidence "Supporting evidence includes similarity to: 8 Proteins"; product "uncharacterized protein, transcript variant X2"; transcript_biotype "mRNA"; exon_number "28";
NW_027332236.1	Gnomon	exon	9762472	9762657	.	-	.	gene_id "LOC140754834"; transcript_id "XM_073089958.1"; db_xref "GeneID:140754834"; db_xref "GenBank:XM_073089958.1"; gene "LOC140754834"; model_evidence "Supporting evidence includes similarity to: 8 Proteins"; product "uncharacterized protein, transcript variant X2"; transcript_biotype "mRNA"; exon_number "29";
NW_027332236.1	Gnomon	exon	9761533	9761617	.	-	.	gene_id "LOC140754834"; transcript_id "XM_073089958.1"; db_xref "GeneID:140754834"; db_xref "GenBank:XM_073089958.1"; gene "LOC140754834"; model_evidence "Supporting evidence includes similarity to: 8 Proteins"; product "uncharacterized protein, transcript variant X2"; transcript_biotype "mRNA"; exon_number "30";
NW_027332236.1	Gnomon	exon	9760634	9760750	.	-	.	gene_id "LOC140754834"; transcript_id "XM_073089958.1"; db_xref "GeneID:140754834"; db_xref "GenBank:XM_073089958.1"; gene "LOC140754834"; model_evidence "Supporting evidence includes similarity to: 8 Proteins"; product "uncharacterized protein, transcript variant X2"; transcript_biotype "mRNA"; exon_number "31";
NW_027332236.1	Gnomon	exon	9759796	9760058	.	-	.	gene_id "LOC140754834"; transcript_id "XM_073089958.1"; db_xref "GeneID:140754834"; db_xref "GenBank:XM_073089958.1"; gene "LOC140754834"; model_evidence "Supporting evidence includes similarity to: 8 Proteins"; product "uncharacterized protein, transcript variant X2"; transcript_biotype "mRNA"; exon_number "32";
NW_027332236.1	Gnomon	exon	9758574	9759310	.	-	.	gene_id "LOC140754834"; transcript_id "XM_073089958.1"; db_xref "GeneID:140754834"; db_xref "GenBank:XM_073089958.1"; gene "LOC140754834"; model_evidence "Supporting evidence includes similarity to: 8 Proteins"; product "uncharacterized protein, transcript variant X2"; transcript_biotype "mRNA"; exon_number "33";
NW_027332236.1	Gnomon	CDS	9800149	9800442	.	-	0	gene_id "LOC140754834"; transcript_id "XM_073089958.1"; db_xref "GeneID:140754834"; db_xref "GenBank:XP_072946059.1"; gbkey "CDS"; gene "LOC140754834"; product "uncharacterized protein isoform X1"; protein_id "XP_072946059.1"; exon_number "2";
NW_027332236.1	Gnomon	CDS	9791856	9791972	.	-	0	gene_id "LOC140754834"; transcript_id "XM_073089958.1"; db_xref "GeneID:140754834"; db_xref "GenBank:XP_072946059.1"; gbkey "CDS"; gene "LOC140754834"; product "uncharacterized protein isoform X1"; protein_id "XP_072946059.1"; exon_number "3";
NW_027332236.1	Gnomon	CDS	9790084	9790215	.	-	0	gene_id "LOC140754834"; transcript_id "XM_073089958.1"; db_xref "GeneID:140754834"; db_xref "GenBank:XP_072946059.1"; gbkey "CDS"; gene "LOC140754834"; product "uncharacterized protein isoform X1"; protein_id "XP_072946059.1"; exon_number "4";
NW_027332236.1	Gnomon	CDS	9789625	9789762	.	-	0	gene_id "LOC140754834"; transcript_id "XM_073089958.1"; db_xref "GeneID:140754834"; db_xref "GenBank:XP_072946059.1"; gbkey "CDS"; gene "LOC140754834"; product "uncharacterized protein isoform X1"; protein_id "XP_072946059.1"; exon_number "5";
NW_027332236.1	Gnomon	CDS	9789086	9789173	.	-	0	gene_id "LOC140754834"; transcript_id "XM_073089958.1"; db_xref "GeneID:140754834"; db_xref "GenBank:XP_072946059.1"; gbkey "CDS"; gene "LOC140754834"; product "uncharacterized protein isoform X1"; protein_id "XP_072946059.1"; exon_number "6";
NW_027332236.1	Gnomon	CDS	9788668	9788776	.	-	2	gene_id "LOC140754834"; transcript_id "XM_073089958.1"; db_xref "GeneID:140754834"; db_xref "GenBank:XP_072946059.1"; gbkey "CDS"; gene "LOC140754834"; product "uncharacterized protein isoform X1"; protein_id "XP_072946059.1"; exon_number "7";
NW_027332236.1	Gnomon	CDS	9787332	9787434	.	-	1	gene_id "LOC140754834"; transcript_id "XM_073089958.1"; db_xref "GeneID:140754834"; db_xref "GenBank:XP_072946059.1"; gbkey "CDS"; gene "LOC140754834"; product "uncharacterized protein isoform X1"; protein_id "XP_072946059.1"; exon_number "8";
NW_027332236.1	Gnomon	CDS	9786592	9786764	.	-	0	gene_id "LOC140754834"; transcript_id "XM_073089958.1"; db_xref "GeneID:140754834"; db_xref "GenBank:XP_072946059.1"; gbkey "CDS"; gene "LOC140754834"; product "uncharacterized protein isoform X1"; protein_id "XP_072946059.1"; exon_number "9";
NW_027332236.1	Gnomon	CDS	9786122	9786232	.	-	1	gene_id "LOC140754834"; transcript_id "XM_073089958.1"; db_xref "GeneID:140754834"; db_xref "GenBank:XP_072946059.1"; gbkey "CDS"; gene "LOC140754834"; product "uncharacterized protein isoform X1"; protein_id "XP_072946059.1"; exon_number "10";
NW_027332236.1	Gnomon	CDS	9785523	9785632	.	-	1	gene_id "LOC140754834"; transcript_id "XM_073089958.1"; db_xref "GeneID:140754834"; db_xref "GenBank:XP_072946059.1"; gbkey "CDS"; gene "LOC140754834"; product "uncharacterized protein isoform X1"; protein_id "XP_072946059.1"; exon_number "11";
NW_027332236.1	Gnomon	CDS	9784614	9784771	.	-	2	gene_id "LOC140754834"; transcript_id "XM_073089958.1"; db_xref "GeneID:140754834"; db_xref "GenBank:XP_072946059.1"; gbkey "CDS"; gene "LOC140754834"; product "uncharacterized protein isoform X1"; protein_id "XP_072946059.1"; exon_number "12";
NW_027332236.1	Gnomon	CDS	9783684	9783772	.	-	0	gene_id "LOC140754834"; transcript_id "XM_073089958.1"; db_xref "GeneID:140754834"; db_xref "GenBank:XP_072946059.1"; gbkey "CDS"; gene "LOC140754834"; product "uncharacterized protein isoform X1"; protein_id "XP_072946059.1"; exon_number "13";
NW_027332236.1	Gnomon	CDS	9783001	9783144	.	-	1	gene_id "LOC140754834"; transcript_id "XM_073089958.1"; db_xref "GeneID:140754834"; db_xref "GenBank:XP_072946059.1"; gbkey "CDS"; gene "LOC140754834"; product "uncharacterized protein isoform X1"; protein_id "XP_072946059.1"; exon_number "14";
NW_027332236.1	Gnomon	CDS	9781542	9781706	.	-	1	gene_id "LOC140754834"; transcript_id "XM_073089958.1"; db_xref "GeneID:140754834"; db_xref "GenBank:XP_072946059.1"; gbkey "CDS"; gene "LOC140754834"; product "uncharacterized protein isoform X1"; protein_id "XP_072946059.1"; exon_number "15";
NW_027332236.1	Gnomon	CDS	9775948	9776047	.	-	1	gene_id "LOC140754834"; transcript_id "XM_073089958.1"; db_xref "GeneID:140754834"; db_xref "GenBank:XP_072946059.1"; gbkey "CDS"; gene "LOC140754834"; product "uncharacterized protein isoform X1"; protein_id "XP_072946059.1"; exon_number "16";
NW_027332236.1	Gnomon	CDS	9775375	9775475	.	-	0	gene_id "LOC140754834"; transcript_id "XM_073089958.1"; db_xref "GeneID:140754834"; db_xref "GenBank:XP_072946059.1"; gbkey "CDS"; gene "LOC140754834"; product "uncharacterized protein isoform X1"; protein_id "XP_072946059.1"; exon_number "17";
NW_027332236.1	Gnomon	CDS	9772786	9774953	.	-	1	gene_id "LOC140754834"; transcript_id "XM_073089958.1"; db_xref "GeneID:140754834"; db_xref "GenBank:XP_072946059.1"; gbkey "CDS"; gene "LOC140754834"; product "uncharacterized protein isoform X1"; protein_id "XP_072946059.1"; exon_number "18";
NW_027332236.1	Gnomon	CDS	9771494	9771708	.	-	2	gene_id "LOC140754834"; transcript_id "XM_073089958.1"; db_xref "GeneID:140754834"; db_xref "GenBank:XP_072946059.1"; gbkey "CDS"; gene "LOC140754834"; product "uncharacterized protein isoform X1"; protein_id "XP_072946059.1"; exon_number "19";
NW_027332236.1	Gnomon	CDS	9770358	9770483	.	-	0	gene_id "LOC140754834"; transcript_id "XM_073089958.1"; db_xref "GeneID:140754834"; db_xref "GenBank:XP_072946059.1"; gbkey "CDS"; gene "LOC140754834"; product "uncharacterized protein isoform X1"; protein_id "XP_072946059.1"; exon_number "20";
NW_027332236.1	Gnomon	CDS	9769683	9769923	.	-	0	gene_id "LOC140754834"; transcript_id "XM_073089958.1"; db_xref "GeneID:140754834"; db_xref "GenBank:XP_072946059.1"; gbkey "CDS"; gene "LOC140754834"; product "uncharacterized protein isoform X1"; protein_id "XP_072946059.1"; exon_number "21";
NW_027332236.1	Gnomon	CDS	9768417	9769275	.	-	2	gene_id "LOC140754834"; transcript_id "XM_073089958.1"; db_xref "GeneID:140754834"; db_xref "GenBank:XP_072946059.1"; gbkey "CDS"; gene "LOC140754834"; product "uncharacterized protein isoform X1"; protein_id "XP_072946059.1"; exon_number "22";
NW_027332236.1	Gnomon	CDS	9767857	9767966	.	-	1	gene_id "LOC140754834"; transcript_id "XM_073089958.1"; db_xref "GeneID:140754834"; db_xref "GenBank:XP_072946059.1"; gbkey "CDS"; gene "LOC140754834"; product "uncharacterized protein isoform X1"; protein_id "XP_072946059.1"; exon_number "23";
NW_027332236.1	Gnomon	CDS	9766283	9766360	.	-	2	gene_id "LOC140754834"; transcript_id "XM_073089958.1"; db_xref "GeneID:140754834"; db_xref "GenBank:XP_072946059.1"; gbkey "CDS"; gene "LOC140754834"; product "uncharacterized protein isoform X1"; protein_id "XP_072946059.1"; exon_number "24";
NW_027332236.1	Gnomon	CDS	9765318	9765518	.	-	2	gene_id "LOC140754834"; transcript_id "XM_073089958.1"; db_xref "GeneID:140754834"; db_xref "GenBank:XP_072946059.1"; gbkey "CDS"; gene "LOC140754834"; product "uncharacterized protein isoform X1"; protein_id "XP_072946059.1"; exon_number "25";
NW_027332236.1	Gnomon	CDS	9764703	9764846	.	-	2	gene_id "LOC140754834"; transcript_id "XM_073089958.1"; db_xref "GeneID:140754834"; db_xref "GenBank:XP_072946059.1"; gbkey "CDS"; gene "LOC140754834"; product "uncharacterized protein isoform X1"; protein_id "XP_072946059.1"; exon_number "26";
NW_027332236.1	Gnomon	CDS	9764259	9764374	.	-	2	gene_id "LOC140754834"; transcript_id "XM_073089958.1"; db_xref "GeneID:140754834"; db_xref "GenBank:XP_072946059.1"; gbkey "CDS"; gene "LOC140754834"; product "uncharacterized protein isoform X1"; protein_id "XP_072946059.1"; exon_number "27";
NW_027332236.1	Gnomon	CDS	9763457	9763543	.	-	0	gene_id "LOC140754834"; transcript_id "XM_073089958.1"; db_xref "GeneID:140754834"; db_xref "GenBank:XP_072946059.1"; gbkey "CDS"; gene "LOC140754834"; product "uncharacterized protein isoform X1"; protein_id "XP_072946059.1"; exon_number "28";
NW_027332236.1	Gnomon	CDS	9762472	9762657	.	-	0	gene_id "LOC140754834"; transcript_id "XM_073089958.1"; db_xref "GeneID:140754834"; db_xref "GenBank:XP_072946059.1"; gbkey "CDS"; gene "LOC140754834"; product "uncharacterized protein isoform X1"; protein_id "XP_072946059.1"; exon_number "29";
NW_027332236.1	Gnomon	CDS	9761533	9761617	.	-	0	gene_id "LOC140754834"; transcript_id "XM_073089958.1"; db_xref "GeneID:140754834"; db_xref "GenBank:XP_072946059.1"; gbkey "CDS"; gene "LOC140754834"; product "uncharacterized protein isoform X1"; protein_id "XP_072946059.1"; exon_number "30";
NW_027332236.1	Gnomon	CDS	9760634	9760750	.	-	2	gene_id "LOC140754834"; transcript_id "XM_073089958.1"; db_xref "GeneID:140754834"; db_xref "GenBank:XP_072946059.1"; gbkey "CDS"; gene "LOC140754834"; product "uncharacterized protein isoform X1"; protein_id "XP_072946059.1"; exon_number "31";
NW_027332236.1	Gnomon	CDS	9759796	9760058	.	-	2	gene_id "LOC140754834"; transcript_id "XM_073089958.1"; db_xref "GeneID:140754834"; db_xref "GenBank:XP_072946059.1"; gbkey "CDS"; gene "LOC140754834"; product "uncharacterized protein isoform X1"; protein_id "XP_072946059.1"; exon_number "32";
NW_027332236.1	Gnomon	CDS	9758882	9759310	.	-	0	gene_id "LOC140754834"; transcript_id "XM_073089958.1"; db_xref "GeneID:140754834"; db_xref "GenBank:XP_072946059.1"; gbkey "CDS"; gene "LOC140754834"; product "uncharacterized protein isoform X1"; protein_id "XP_072946059.1"; exon_number "33";
NW_027332236.1	Gnomon	start_codon	9800440	9800442	.	-	0	gene_id "LOC140754834"; transcript_id "XM_073089958.1"; db_xref "GeneID:140754834"; db_xref "GenBank:XP_072946059.1"; gbkey "CDS"; gene "LOC140754834"; product "uncharacterized protein isoform X1"; protein_id "XP_072946059.1"; exon_number "2";
NW_027332236.1	Gnomon	stop_codon	9758879	9758881	.	-	0	gene_id "LOC140754834"; transcript_id "XM_073089958.1"; db_xref "GeneID:140754834"; db_xref "GenBank:XP_072946059.1"; gbkey "CDS"; gene "LOC140754834"; product "uncharacterized protein isoform X1"; protein_id "XP_072946059.1"; exon_number "33";
NW_027332236.1	Gnomon	transcript	9758574	9807205	.	-	.	gene_id "LOC140754834"; transcript_id "XM_073089960.1"; db_xref "GeneID:140754834"; db_xref "GenBank:XM_073089960.1"; gbkey "mRNA"; gene "LOC140754834"; model_evidence "Supporting evidence includes similarity to: 8 Proteins"; product "uncharacterized protein, transcript variant X4"; transcript_biotype "mRNA";
NW_027332236.1	Gnomon	exon	9807006	9807205	.	-	.	gene_id "LOC140754834"; transcript_id "XM_073089960.1"; db_xref "GeneID:140754834"; db_xref "GenBank:XM_073089960.1"; gene "LOC140754834"; model_evidence "Supporting evidence includes similarity to: 8 Proteins"; product "uncharacterized protein, transcript variant X4"; transcript_biotype "mRNA"; exon_number "1";
NW_027332236.1	Gnomon	exon	9800149	9800853	.	-	.	gene_id "LOC140754834"; transcript_id "XM_073089960.1"; db_xref "GeneID:140754834"; db_xref "GenBank:XM_073089960.1"; gene "LOC140754834"; model_evidence "Supporting evidence includes similarity to: 8 Proteins"; product "uncharacterized protein, transcript variant X4"; transcript_biotype "mRNA"; exon_number "2";
NW_027332236.1	Gnomon	exon	9791856	9791972	.	-	.	gene_id "LOC140754834"; transcript_id "XM_073089960.1"; db_xref "GeneID:140754834"; db_xref "GenBank:XM_073089960.1"; gene "LOC140754834"; model_evidence "Supporting evidence includes similarity to: 8 Proteins"; product "uncharacterized protein, transcript variant X4"; transcript_biotype "mRNA"; exon_number "3";
NW_027332236.1	Gnomon	exon	9790084	9790215	.	-	.	gene_id "LOC140754834"; transcript_id "XM_073089960.1"; db_xref "GeneID:140754834"; db_xref "GenBank:XM_073089960.1"; gene "LOC140754834"; model_evidence "Supporting evidence includes similarity to: 8 Proteins"; product "uncharacterized protein, transcript variant X4"; transcript_biotype "mRNA"; exon_number "4";
NW_027332236.1	Gnomon	exon	9789625	9789762	.	-	.	gene_id "LOC140754834"; transcript_id "XM_073089960.1"; db_xref "GeneID:140754834"; db_xref "GenBank:XM_073089960.1"; gene "LOC140754834"; model_evidence "Supporting evidence includes similarity to: 8 Proteins"; product "uncharacterized protein, transcript variant X4"; transcript_biotype "mRNA"; exon_number "5";
NW_027332236.1	Gnomon	exon	9789086	9789173	.	-	.	gene_id "LOC140754834"; transcript_id "XM_073089960.1"; db_xref "GeneID:140754834"; db_xref "GenBank:XM_073089960.1"; gene "LOC140754834"; model_evidence "Supporting evidence includes similarity to: 8 Proteins"; product "uncharacterized protein, transcript variant X4"; transcript_biotype "mRNA"; exon_number "6";
NW_027332236.1	Gnomon	exon	9788668	9788776	.	-	.	gene_id "LOC140754834"; transcript_id "XM_073089960.1"; db_xref "GeneID:140754834"; db_xref "GenBank:XM_073089960.1"; gene "LOC140754834"; model_evidence "Supporting evidence includes similarity to: 8 Proteins"; product "uncharacterized protein, transcript variant X4"; transcript_biotype "mRNA"; exon_number "7";
NW_027332236.1	Gnomon	exon	9787332	9787434	.	-	.	gene_id "LOC140754834"; transcript_id "XM_073089960.1"; db_xref "GeneID:140754834"; db_xref "GenBank:XM_073089960.1"; gene "LOC140754834"; model_evidence "Supporting evidence includes similarity to: 8 Proteins"; product "uncharacterized protein, transcript variant X4"; transcript_biotype "mRNA"; exon_number "8";
NW_027332236.1	Gnomon	exon	9786592	9786764	.	-	.	gene_id "LOC140754834"; transcript_id "XM_073089960.1"; db_xref "GeneID:140754834"; db_xref "GenBank:XM_073089960.1"; gene "LOC140754834"; model_evidence "Supporting evidence includes similarity to: 8 Proteins"; product "uncharacterized protein, transcript variant X4"; transcript_biotype "mRNA"; exon_number "9";
NW_027332236.1	Gnomon	exon	9786122	9786232	.	-	.	gene_id "LOC140754834"; transcript_id "XM_073089960.1"; db_xref "GeneID:140754834"; db_xref "GenBank:XM_073089960.1"; gene "LOC140754834"; model_evidence "Supporting evidence includes similarity to: 8 Proteins"; product "uncharacterized protein, transcript variant X4"; transcript_biotype "mRNA"; exon_number "10";
NW_027332236.1	Gnomon	exon	9785523	9785632	.	-	.	gene_id "LOC140754834"; transcript_id "XM_073089960.1"; db_xref "GeneID:140754834"; db_xref "GenBank:XM_073089960.1"; gene "LOC140754834"; model_evidence "Supporting evidence includes similarity to: 8 Proteins"; product "uncharacterized protein, transcript variant X4"; transcript_biotype "mRNA"; exon_number "11";
NW_027332236.1	Gnomon	exon	9784614	9784771	.	-	.	gene_id "LOC140754834"; transcript_id "XM_073089960.1"; db_xref "GeneID:140754834"; db_xref "GenBank:XM_073089960.1"; gene "LOC140754834"; model_evidence "Supporting evidence includes similarity to: 8 Proteins"; product "uncharacterized protein, transcript variant X4"; transcript_biotype "mRNA"; exon_number "12";
NW_027332236.1	Gnomon	exon	9783684	9783772	.	-	.	gene_id "LOC140754834"; transcript_id "XM_073089960.1"; db_xref "GeneID:140754834"; db_xref "GenBank:XM_073089960.1"; gene "LOC140754834"; model_evidence "Supporting evidence includes similarity to: 8 Proteins"; product "uncharacterized protein, transcript variant X4"; transcript_biotype "mRNA"; exon_number "13";
NW_027332236.1	Gnomon	exon	9783001	9783144	.	-	.	gene_id "LOC140754834"; transcript_id "XM_073089960.1"; db_xref "GeneID:140754834"; db_xref "GenBank:XM_073089960.1"; gene "LOC140754834"; model_evidence "Supporting evidence includes similarity to: 8 Proteins"; product "uncharacterized protein, transcript variant X4"; transcript_biotype "mRNA"; exon_number "14";
NW_027332236.1	Gnomon	exon	9781542	9781706	.	-	.	gene_id "LOC140754834"; transcript_id "XM_073089960.1"; db_xref "GeneID:140754834"; db_xref "GenBank:XM_073089960.1"; gene "LOC140754834"; model_evidence "Supporting evidence includes similarity to: 8 Proteins"; product "uncharacterized protein, transcript variant X4"; transcript_biotype "mRNA"; exon_number "15";
NW_027332236.1	Gnomon	exon	9775948	9776047	.	-	.	gene_id "LOC140754834"; transcript_id "XM_073089960.1"; db_xref "GeneID:140754834"; db_xref "GenBank:XM_073089960.1"; gene "LOC140754834"; model_evidence "Supporting evidence includes similarity to: 8 Proteins"; product "uncharacterized protein, transcript variant X4"; transcript_biotype "mRNA"; exon_number "16";
NW_027332236.1	Gnomon	exon	9775375	9775475	.	-	.	gene_id "LOC140754834"; transcript_id "XM_073089960.1"; db_xref "GeneID:140754834"; db_xref "GenBank:XM_073089960.1"; gene "LOC140754834"; model_evidence "Supporting evidence includes similarity to: 8 Proteins"; product "uncharacterized protein, transcript variant X4"; transcript_biotype "mRNA"; exon_number "17";
NW_027332236.1	Gnomon	exon	9772786	9774953	.	-	.	gene_id "LOC140754834"; transcript_id "XM_073089960.1"; db_xref "GeneID:140754834"; db_xref "GenBank:XM_073089960.1"; gene "LOC140754834"; model_evidence "Supporting evidence includes similarity to: 8 Proteins"; product "uncharacterized protein, transcript variant X4"; transcript_biotype "mRNA"; exon_number "18";
NW_027332236.1	Gnomon	exon	9771494	9771708	.	-	.	gene_id "LOC140754834"; transcript_id "XM_073089960.1"; db_xref "GeneID:140754834"; db_xref "GenBank:XM_073089960.1"; gene "LOC140754834"; model_evidence "Supporting evidence includes similarity to: 8 Proteins"; product "uncharacterized protein, transcript variant X4"; transcript_biotype "mRNA"; exon_number "19";
NW_027332236.1	Gnomon	exon	9770358	9770483	.	-	.	gene_id "LOC140754834"; transcript_id "XM_073089960.1"; db_xref "GeneID:140754834"; db_xref "GenBank:XM_073089960.1"; gene "LOC140754834"; model_evidence "Supporting evidence includes similarity to: 8 Proteins"; product "uncharacterized protein, transcript variant X4"; transcript_biotype "mRNA"; exon_number "20";
NW_027332236.1	Gnomon	exon	9769683	9769923	.	-	.	gene_id "LOC140754834"; transcript_id "XM_073089960.1"; db_xref "GeneID:140754834"; db_xref "GenBank:XM_073089960.1"; gene "LOC140754834"; model_evidence "Supporting evidence includes similarity to: 8 Proteins"; product "uncharacterized protein, transcript variant X4"; transcript_biotype "mRNA"; exon_number "21";
NW_027332236.1	Gnomon	exon	9768417	9769275	.	-	.	gene_id "LOC140754834"; transcript_id "XM_073089960.1"; db_xref "GeneID:140754834"; db_xref "GenBank:XM_073089960.1"; gene "LOC140754834"; model_evidence "Supporting evidence includes similarity to: 8 Proteins"; product "uncharacterized protein, transcript variant X4"; transcript_biotype "mRNA"; exon_number "22";
NW_027332236.1	Gnomon	exon	9767857	9767966	.	-	.	gene_id "LOC140754834"; transcript_id "XM_073089960.1"; db_xref "GeneID:140754834"; db_xref "GenBank:XM_073089960.1"; gene "LOC140754834"; model_evidence "Supporting evidence includes similarity to: 8 Proteins"; product "uncharacterized protein, transcript variant X4"; transcript_biotype "mRNA"; exon_number "23";
NW_027332236.1	Gnomon	exon	9766283	9766360	.	-	.	gene_id "LOC140754834"; transcript_id "XM_073089960.1"; db_xref "GeneID:140754834"; db_xref "GenBank:XM_073089960.1"; gene "LOC140754834"; model_evidence "Supporting evidence includes similarity to: 8 Proteins"; product "uncharacterized protein, transcript variant X4"; transcript_biotype "mRNA"; exon_number "24";
NW_027332236.1	Gnomon	exon	9765318	9765518	.	-	.	gene_id "LOC140754834"; transcript_id "XM_073089960.1"; db_xref "GeneID:140754834"; db_xref "GenBank:XM_073089960.1"; gene "LOC140754834"; model_evidence "Supporting evidence includes similarity to: 8 Proteins"; product "uncharacterized protein, transcript variant X4"; transcript_biotype "mRNA"; exon_number "25";
NW_027332236.1	Gnomon	exon	9764703	9764846	.	-	.	gene_id "LOC140754834"; transcript_id "XM_073089960.1"; db_xref "GeneID:140754834"; db_xref "GenBank:XM_073089960.1"; gene "LOC140754834"; model_evidence "Supporting evidence includes similarity to: 8 Proteins"; product "uncharacterized protein, transcript variant X4"; transcript_biotype "mRNA"; exon_number "26";
NW_027332236.1	Gnomon	exon	9764259	9764374	.	-	.	gene_id "LOC140754834"; transcript_id "XM_073089960.1"; db_xref "GeneID:140754834"; db_xref "GenBank:XM_073089960.1"; gene "LOC140754834"; model_evidence "Supporting evidence includes similarity to: 8 Proteins"; product "uncharacterized protein, transcript variant X4"; transcript_biotype "mRNA"; exon_number "27";
NW_027332236.1	Gnomon	exon	9763457	9763543	.	-	.	gene_id "LOC140754834"; transcript_id "XM_073089960.1"; db_xref "GeneID:140754834"; db_xref "GenBank:XM_073089960.1"; gene "LOC140754834"; model_evidence "Supporting evidence includes similarity to: 8 Proteins"; product "uncharacterized protein, transcript variant X4"; transcript_biotype "mRNA"; exon_number "28";
NW_027332236.1	Gnomon	exon	9762472	9762657	.	-	.	gene_id "LOC140754834"; transcript_id "XM_073089960.1"; db_xref "GeneID:140754834"; db_xref "GenBank:XM_073089960.1"; gene "LOC140754834"; model_evidence "Supporting evidence includes similarity to: 8 Proteins"; product "uncharacterized protein, transcript variant X4"; transcript_biotype "mRNA"; exon_number "29";
NW_027332236.1	Gnomon	exon	9761533	9761617	.	-	.	gene_id "LOC140754834"; transcript_id "XM_073089960.1"; db_xref "GeneID:140754834"; db_xref "GenBank:XM_073089960.1"; gene "LOC140754834"; model_evidence "Supporting evidence includes similarity to: 8 Proteins"; product "uncharacterized protein, transcript variant X4"; transcript_biotype "mRNA"; exon_number "30";
NW_027332236.1	Gnomon	exon	9760634	9760750	.	-	.	gene_id "LOC140754834"; transcript_id "XM_073089960.1"; db_xref "GeneID:140754834"; db_xref "GenBank:XM_073089960.1"; gene "LOC140754834"; model_evidence "Supporting evidence includes similarity to: 8 Proteins"; product "uncharacterized protein, transcript variant X4"; transcript_biotype "mRNA"; exon_number "31";
NW_027332236.1	Gnomon	exon	9759796	9760058	.	-	.	gene_id "LOC140754834"; transcript_id "XM_073089960.1"; db_xref "GeneID:140754834"; db_xref "GenBank:XM_073089960.1"; gene "LOC140754834"; model_evidence "Supporting evidence includes similarity to: 8 Proteins"; product "uncharacterized protein, transcript variant X4"; transcript_biotype "mRNA"; exon_number "32";
NW_027332236.1	Gnomon	exon	9758574	9759310	.	-	.	gene_id "LOC140754834"; transcript_id "XM_073089960.1"; db_xref "GeneID:140754834"; db_xref "GenBank:XM_073089960.1"; gene "LOC140754834"; model_evidence "Supporting evidence includes similarity to: 8 Proteins"; product "uncharacterized protein, transcript variant X4"; transcript_biotype "mRNA"; exon_number "33";
NW_027332236.1	Gnomon	CDS	9800149	9800442	.	-	0	gene_id "LOC140754834"; transcript_id "XM_073089960.1"; db_xref "GeneID:140754834"; db_xref "GenBank:XP_072946061.1"; gbkey "CDS"; gene "LOC140754834"; product "uncharacterized protein isoform X1"; protein_id "XP_072946061.1"; exon_number "2";
NW_027332236.1	Gnomon	CDS	9791856	9791972	.	-	0	gene_id "LOC140754834"; transcript_id "XM_073089960.1"; db_xref "GeneID:140754834"; db_xref "GenBank:XP_072946061.1"; gbkey "CDS"; gene "LOC140754834"; product "uncharacterized protein isoform X1"; protein_id "XP_072946061.1"; exon_number "3";
NW_027332236.1	Gnomon	CDS	9790084	9790215	.	-	0	gene_id "LOC140754834"; transcript_id "XM_073089960.1"; db_xref "GeneID:140754834"; db_xref "GenBank:XP_072946061.1"; gbkey "CDS"; gene "LOC140754834"; product "uncharacterized protein isoform X1"; protein_id "XP_072946061.1"; exon_number "4";
NW_027332236.1	Gnomon	CDS	9789625	9789762	.	-	0	gene_id "LOC140754834"; transcript_id "XM_073089960.1"; db_xref "GeneID:140754834"; db_xref "GenBank:XP_072946061.1"; gbkey "CDS"; gene "LOC140754834"; product "uncharacterized protein isoform X1"; protein_id "XP_072946061.1"; exon_number "5";
NW_027332236.1	Gnomon	CDS	9789086	9789173	.	-	0	gene_id "LOC140754834"; transcript_id "XM_073089960.1"; db_xref "GeneID:140754834"; db_xref "GenBank:XP_072946061.1"; gbkey "CDS"; gene "LOC140754834"; product "uncharacterized protein isoform X1"; protein_id "XP_072946061.1"; exon_number "6";
NW_027332236.1	Gnomon	CDS	9788668	9788776	.	-	2	gene_id "LOC140754834"; transcript_id "XM_073089960.1"; db_xref "GeneID:140754834"; db_xref "GenBank:XP_072946061.1"; gbkey "CDS"; gene "LOC140754834"; product "uncharacterized protein isoform X1"; protein_id "XP_072946061.1"; exon_number "7";
NW_027332236.1	Gnomon	CDS	9787332	9787434	.	-	1	gene_id "LOC140754834"; transcript_id "XM_073089960.1"; db_xref "GeneID:140754834"; db_xref "GenBank:XP_072946061.1"; gbkey "CDS"; gene "LOC140754834"; product "uncharacterized protein isoform X1"; protein_id "XP_072946061.1"; exon_number "8";
NW_027332236.1	Gnomon	CDS	9786592	9786764	.	-	0	gene_id "LOC140754834"; transcript_id "XM_073089960.1"; db_xref "GeneID:140754834"; db_xref "GenBank:XP_072946061.1"; gbkey "CDS"; gene "LOC140754834"; product "uncharacterized protein isoform X1"; protein_id "XP_072946061.1"; exon_number "9";
NW_027332236.1	Gnomon	CDS	9786122	9786232	.	-	1	gene_id "LOC140754834"; transcript_id "XM_073089960.1"; db_xref "GeneID:140754834"; db_xref "GenBank:XP_072946061.1"; gbkey "CDS"; gene "LOC140754834"; product "uncharacterized protein isoform X1"; protein_id "XP_072946061.1"; exon_number "10";
NW_027332236.1	Gnomon	CDS	9785523	9785632	.	-	1	gene_id "LOC140754834"; transcript_id "XM_073089960.1"; db_xref "GeneID:140754834"; db_xref "GenBank:XP_072946061.1"; gbkey "CDS"; gene "LOC140754834"; product "uncharacterized protein isoform X1"; protein_id "XP_072946061.1"; exon_number "11";
NW_027332236.1	Gnomon	CDS	9784614	9784771	.	-	2	gene_id "LOC140754834"; transcript_id "XM_073089960.1"; db_xref "GeneID:140754834"; db_xref "GenBank:XP_072946061.1"; gbkey "CDS"; gene "LOC140754834"; product "uncharacterized protein isoform X1"; protein_id "XP_072946061.1"; exon_number "12";
NW_027332236.1	Gnomon	CDS	9783684	9783772	.	-	0	gene_id "LOC140754834"; transcript_id "XM_073089960.1"; db_xref "GeneID:140754834"; db_xref "GenBank:XP_072946061.1"; gbkey "CDS"; gene "LOC140754834"; product "uncharacterized protein isoform X1"; protein_id "XP_072946061.1"; exon_number "13";
NW_027332236.1	Gnomon	CDS	9783001	9783144	.	-	1	gene_id "LOC140754834"; transcript_id "XM_073089960.1"; db_xref "GeneID:140754834"; db_xref "GenBank:XP_072946061.1"; gbkey "CDS"; gene "LOC140754834"; product "uncharacterized protein isoform X1"; protein_id "XP_072946061.1"; exon_number "14";
NW_027332236.1	Gnomon	CDS	9781542	9781706	.	-	1	gene_id "LOC140754834"; transcript_id "XM_073089960.1"; db_xref "GeneID:140754834"; db_xref "GenBank:XP_072946061.1"; gbkey "CDS"; gene "LOC140754834"; product "uncharacterized protein isoform X1"; protein_id "XP_072946061.1"; exon_number "15";
NW_027332236.1	Gnomon	CDS	9775948	9776047	.	-	1	gene_id "LOC140754834"; transcript_id "XM_073089960.1"; db_xref "GeneID:140754834"; db_xref "GenBank:XP_072946061.1"; gbkey "CDS"; gene "LOC140754834"; product "uncharacterized protein isoform X1"; protein_id "XP_072946061.1"; exon_number "16";
NW_027332236.1	Gnomon	CDS	9775375	9775475	.	-	0	gene_id "LOC140754834"; transcript_id "XM_073089960.1"; db_xref "GeneID:140754834"; db_xref "GenBank:XP_072946061.1"; gbkey "CDS"; gene "LOC140754834"; product "uncharacterized protein isoform X1"; protein_id "XP_072946061.1"; exon_number "17";
NW_027332236.1	Gnomon	CDS	9772786	9774953	.	-	1	gene_id "LOC140754834"; transcript_id "XM_073089960.1"; db_xref "GeneID:140754834"; db_xref "GenBank:XP_072946061.1"; gbkey "CDS"; gene "LOC140754834"; product "uncharacterized protein isoform X1"; protein_id "XP_072946061.1"; exon_number "18";
NW_027332236.1	Gnomon	CDS	9771494	9771708	.	-	2	gene_id "LOC140754834"; transcript_id "XM_073089960.1"; db_xref "GeneID:140754834"; db_xref "GenBank:XP_072946061.1"; gbkey "CDS"; gene "LOC140754834"; product "uncharacterized protein isoform X1"; protein_id "XP_072946061.1"; exon_number "19";
NW_027332236.1	Gnomon	CDS	9770358	9770483	.	-	0	gene_id "LOC140754834"; transcript_id "XM_073089960.1"; db_xref "GeneID:140754834"; db_xref "GenBank:XP_072946061.1"; gbkey "CDS"; gene "LOC140754834"; product "uncharacterized protein isoform X1"; protein_id "XP_072946061.1"; exon_number "20";
NW_027332236.1	Gnomon	CDS	9769683	9769923	.	-	0	gene_id "LOC140754834"; transcript_id "XM_073089960.1"; db_xref "GeneID:140754834"; db_xref "GenBank:XP_072946061.1"; gbkey "CDS"; gene "LOC140754834"; product "uncharacterized protein isoform X1"; protein_id "XP_072946061.1"; exon_number "21";
NW_027332236.1	Gnomon	CDS	9768417	9769275	.	-	2	gene_id "LOC140754834"; transcript_id "XM_073089960.1"; db_xref "GeneID:140754834"; db_xref "GenBank:XP_072946061.1"; gbkey "CDS"; gene "LOC140754834"; product "uncharacterized protein isoform X1"; protein_id "XP_072946061.1"; exon_number "22";
NW_027332236.1	Gnomon	CDS	9767857	9767966	.	-	1	gene_id "LOC140754834"; transcript_id "XM_073089960.1"; db_xref "GeneID:140754834"; db_xref "GenBank:XP_072946061.1"; gbkey "CDS"; gene "LOC140754834"; product "uncharacterized protein isoform X1"; protein_id "XP_072946061.1"; exon_number "23";
NW_027332236.1	Gnomon	CDS	9766283	9766360	.	-	2	gene_id "LOC140754834"; transcript_id "XM_073089960.1"; db_xref "GeneID:140754834"; db_xref "GenBank:XP_072946061.1"; gbkey "CDS"; gene "LOC140754834"; product "uncharacterized protein isoform X1"; protein_id "XP_072946061.1"; exon_number "24";
NW_027332236.1	Gnomon	CDS	9765318	9765518	.	-	2	gene_id "LOC140754834"; transcript_id "XM_073089960.1"; db_xref "GeneID:140754834"; db_xref "GenBank:XP_072946061.1"; gbkey "CDS"; gene "LOC140754834"; product "uncharacterized protein isoform X1"; protein_id "XP_072946061.1"; exon_number "25";
NW_027332236.1	Gnomon	CDS	9764703	9764846	.	-	2	gene_id "LOC140754834"; transcript_id "XM_073089960.1"; db_xref "GeneID:140754834"; db_xref "GenBank:XP_072946061.1"; gbkey "CDS"; gene "LOC140754834"; product "uncharacterized protein isoform X1"; protein_id "XP_072946061.1"; exon_number "26";
NW_027332236.1	Gnomon	CDS	9764259	9764374	.	-	2	gene_id "LOC140754834"; transcript_id "XM_073089960.1"; db_xref "GeneID:140754834"; db_xref "GenBank:XP_072946061.1"; gbkey "CDS"; gene "LOC140754834"; product "uncharacterized protein isoform X1"; protein_id "XP_072946061.1"; exon_number "27";
NW_027332236.1	Gnomon	CDS	9763457	9763543	.	-	0	gene_id "LOC140754834"; transcript_id "XM_073089960.1"; db_xref "GeneID:140754834"; db_xref "GenBank:XP_072946061.1"; gbkey "CDS"; gene "LOC140754834"; product "uncharacterized protein isoform X1"; protein_id "XP_072946061.1"; exon_number "28";
NW_027332236.1	Gnomon	CDS	9762472	9762657	.	-	0	gene_id "LOC140754834"; transcript_id "XM_073089960.1"; db_xref "GeneID:140754834"; db_xref "GenBank:XP_072946061.1"; gbkey "CDS"; gene "LOC140754834"; product "uncharacterized protein isoform X1"; protein_id "XP_072946061.1"; exon_number "29";
NW_027332236.1	Gnomon	CDS	9761533	9761617	.	-	0	gene_id "LOC140754834"; transcript_id "XM_073089960.1"; db_xref "GeneID:140754834"; db_xref "GenBank:XP_072946061.1"; gbkey "CDS"; gene "LOC140754834"; product "uncharacterized protein isoform X1"; protein_id "XP_072946061.1"; exon_number "30";
NW_027332236.1	Gnomon	CDS	9760634	9760750	.	-	2	gene_id "LOC140754834"; transcript_id "XM_073089960.1"; db_xref "GeneID:140754834"; db_xref "GenBank:XP_072946061.1"; gbkey "CDS"; gene "LOC140754834"; product "uncharacterized protein isoform X1"; protein_id "XP_072946061.1"; exon_number "31";
NW_027332236.1	Gnomon	CDS	9759796	9760058	.	-	2	gene_id "LOC140754834"; transcript_id "XM_073089960.1"; db_xref "GeneID:140754834"; db_xref "GenBank:XP_072946061.1"; gbkey "CDS"; gene "LOC140754834"; product "uncharacterized protein isoform X1"; protein_id "XP_072946061.1"; exon_number "32";
NW_027332236.1	Gnomon	CDS	9758882	9759310	.	-	0	gene_id "LOC140754834"; transcript_id "XM_073089960.1"; db_xref "GeneID:140754834"; db_xref "GenBank:XP_072946061.1"; gbkey "CDS"; gene "LOC140754834"; product "uncharacterized protein isoform X1"; protein_id "XP_072946061.1"; exon_number "33";
NW_027332236.1	Gnomon	start_codon	9800440	9800442	.	-	0	gene_id "LOC140754834"; transcript_id "XM_073089960.1"; db_xref "GeneID:140754834"; db_xref "GenBank:XP_072946061.1"; gbkey "CDS"; gene "LOC140754834"; product "uncharacterized protein isoform X1"; protein_id "XP_072946061.1"; exon_number "2";
NW_027332236.1	Gnomon	stop_codon	9758879	9758881	.	-	0	gene_id "LOC140754834"; transcript_id "XM_073089960.1"; db_xref "GeneID:140754834"; db_xref "GenBank:XP_072946061.1"; gbkey "CDS"; gene "LOC140754834"; product "uncharacterized protein isoform X1"; protein_id "XP_072946061.1"; exon_number "33";
NW_027332236.1	Gnomon	transcript	9758574	9806999	.	-	.	gene_id "LOC140754834"; transcript_id "XM_073089959.1"; db_xref "GeneID:140754834"; db_xref "GenBank:XM_073089959.1"; gbkey "mRNA"; gene "LOC140754834"; model_evidence "Supporting evidence includes similarity to: 8 Proteins"; product "uncharacterized protein, transcript variant X3"; transcript_biotype "mRNA";
NW_027332236.1	Gnomon	exon	9806733	9806999	.	-	.	gene_id "LOC140754834"; transcript_id "XM_073089959.1"; db_xref "GeneID:140754834"; db_xref "GenBank:XM_073089959.1"; gene "LOC140754834"; model_evidence "Supporting evidence includes similarity to: 8 Proteins"; product "uncharacterized protein, transcript variant X3"; transcript_biotype "mRNA"; exon_number "1";
NW_027332236.1	Gnomon	exon	9800149	9800853	.	-	.	gene_id "LOC140754834"; transcript_id "XM_073089959.1"; db_xref "GeneID:140754834"; db_xref "GenBank:XM_073089959.1"; gene "LOC140754834"; model_evidence "Supporting evidence includes similarity to: 8 Proteins"; product "uncharacterized protein, transcript variant X3"; transcript_biotype "mRNA"; exon_number "2";
NW_027332236.1	Gnomon	exon	9791856	9791972	.	-	.	gene_id "LOC140754834"; transcript_id "XM_073089959.1"; db_xref "GeneID:140754834"; db_xref "GenBank:XM_073089959.1"; gene "LOC140754834"; model_evidence "Supporting evidence includes similarity to: 8 Proteins"; product "uncharacterized protein, transcript variant X3"; transcript_biotype "mRNA"; exon_number "3";
NW_027332236.1	Gnomon	exon	9790084	9790215	.	-	.	gene_id "LOC140754834"; transcript_id "XM_073089959.1"; db_xref "GeneID:140754834"; db_xref "GenBank:XM_073089959.1"; gene "LOC140754834"; model_evidence "Supporting evidence includes similarity to: 8 Proteins"; product "uncharacterized protein, transcript variant X3"; transcript_biotype "mRNA"; exon_number "4";
NW_027332236.1	Gnomon	exon	9789625	9789762	.	-	.	gene_id "LOC140754834"; transcript_id "XM_073089959.1"; db_xref "GeneID:140754834"; db_xref "GenBank:XM_073089959.1"; gene "LOC140754834"; model_evidence "Supporting evidence includes similarity to: 8 Proteins"; product "uncharacterized protein, transcript variant X3"; transcript_biotype "mRNA"; exon_number "5";
NW_027332236.1	Gnomon	exon	9789086	9789173	.	-	.	gene_id "LOC140754834"; transcript_id "XM_073089959.1"; db_xref "GeneID:140754834"; db_xref "GenBank:XM_073089959.1"; gene "LOC140754834"; model_evidence "Supporting evidence includes similarity to: 8 Proteins"; product "uncharacterized protein, transcript variant X3"; transcript_biotype "mRNA"; exon_number "6";
NW_027332236.1	Gnomon	exon	9788668	9788776	.	-	.	gene_id "LOC140754834"; transcript_id "XM_073089959.1"; db_xref "GeneID:140754834"; db_xref "GenBank:XM_073089959.1"; gene "LOC140754834"; model_evidence "Supporting evidence includes similarity to: 8 Proteins"; product "uncharacterized protein, transcript variant X3"; transcript_biotype "mRNA"; exon_number "7";
NW_027332236.1	Gnomon	exon	9787332	9787434	.	-	.	gene_id "LOC140754834"; transcript_id "XM_073089959.1"; db_xref "GeneID:140754834"; db_xref "GenBank:XM_073089959.1"; gene "LOC140754834"; model_evidence "Supporting evidence includes similarity to: 8 Proteins"; product "uncharacterized protein, transcript variant X3"; transcript_biotype "mRNA"; exon_number "8";
NW_027332236.1	Gnomon	exon	9786592	9786764	.	-	.	gene_id "LOC140754834"; transcript_id "XM_073089959.1"; db_xref "GeneID:140754834"; db_xref "GenBank:XM_073089959.1"; gene "LOC140754834"; model_evidence "Supporting evidence includes similarity to: 8 Proteins"; product "uncharacterized protein, transcript variant X3"; transcript_biotype "mRNA"; exon_number "9";
NW_027332236.1	Gnomon	exon	9786122	9786232	.	-	.	gene_id "LOC140754834"; transcript_id "XM_073089959.1"; db_xref "GeneID:140754834"; db_xref "GenBank:XM_073089959.1"; gene "LOC140754834"; model_evidence "Supporting evidence includes similarity to: 8 Proteins"; product "uncharacterized protein, transcript variant X3"; transcript_biotype "mRNA"; exon_number "10";
NW_027332236.1	Gnomon	exon	9785523	9785632	.	-	.	gene_id "LOC140754834"; transcript_id "XM_073089959.1"; db_xref "GeneID:140754834"; db_xref "GenBank:XM_073089959.1"; gene "LOC140754834"; model_evidence "Supporting evidence includes similarity to: 8 Proteins"; product "uncharacterized protein, transcript variant X3"; transcript_biotype "mRNA"; exon_number "11";
NW_027332236.1	Gnomon	exon	9784614	9784771	.	-	.	gene_id "LOC140754834"; transcript_id "XM_073089959.1"; db_xref "GeneID:140754834"; db_xref "GenBank:XM_073089959.1"; gene "LOC140754834"; model_evidence "Supporting evidence includes similarity to: 8 Proteins"; product "uncharacterized protein, transcript variant X3"; transcript_biotype "mRNA"; exon_number "12";
NW_027332236.1	Gnomon	exon	9783684	9783772	.	-	.	gene_id "LOC140754834"; transcript_id "XM_073089959.1"; db_xref "GeneID:140754834"; db_xref "GenBank:XM_073089959.1"; gene "LOC140754834"; model_evidence "Supporting evidence includes similarity to: 8 Proteins"; product "uncharacterized protein, transcript variant X3"; transcript_biotype "mRNA"; exon_number "13";
NW_027332236.1	Gnomon	exon	9783001	9783144	.	-	.	gene_id "LOC140754834"; transcript_id "XM_073089959.1"; db_xref "GeneID:140754834"; db_xref "GenBank:XM_073089959.1"; gene "LOC140754834"; model_evidence "Supporting evidence includes similarity to: 8 Proteins"; product "uncharacterized protein, transcript variant X3"; transcript_biotype "mRNA"; exon_number "14";
NW_027332236.1	Gnomon	exon	9781542	9781706	.	-	.	gene_id "LOC140754834"; transcript_id "XM_073089959.1"; db_xref "GeneID:140754834"; db_xref "GenBank:XM_073089959.1"; gene "LOC140754834"; model_evidence "Supporting evidence includes similarity to: 8 Proteins"; product "uncharacterized protein, transcript variant X3"; transcript_biotype "mRNA"; exon_number "15";
NW_027332236.1	Gnomon	exon	9775948	9776047	.	-	.	gene_id "LOC140754834"; transcript_id "XM_073089959.1"; db_xref "GeneID:140754834"; db_xref "GenBank:XM_073089959.1"; gene "LOC140754834"; model_evidence "Supporting evidence includes similarity to: 8 Proteins"; product "uncharacterized protein, transcript variant X3"; transcript_biotype "mRNA"; exon_number "16";
NW_027332236.1	Gnomon	exon	9775375	9775475	.	-	.	gene_id "LOC140754834"; transcript_id "XM_073089959.1"; db_xref "GeneID:140754834"; db_xref "GenBank:XM_073089959.1"; gene "LOC140754834"; model_evidence "Supporting evidence includes similarity to: 8 Proteins"; product "uncharacterized protein, transcript variant X3"; transcript_biotype "mRNA"; exon_number "17";
NW_027332236.1	Gnomon	exon	9772786	9774953	.	-	.	gene_id "LOC140754834"; transcript_id "XM_073089959.1"; db_xref "GeneID:140754834"; db_xref "GenBank:XM_073089959.1"; gene "LOC140754834"; model_evidence "Supporting evidence includes similarity to: 8 Proteins"; product "uncharacterized protein, transcript variant X3"; transcript_biotype "mRNA"; exon_number "18";
NW_027332236.1	Gnomon	exon	9771494	9771708	.	-	.	gene_id "LOC140754834"; transcript_id "XM_073089959.1"; db_xref "GeneID:140754834"; db_xref "GenBank:XM_073089959.1"; gene "LOC140754834"; model_evidence "Supporting evidence includes similarity to: 8 Proteins"; product "uncharacterized protein, transcript variant X3"; transcript_biotype "mRNA"; exon_number "19";
NW_027332236.1	Gnomon	exon	9770358	9770483	.	-	.	gene_id "LOC140754834"; transcript_id "XM_073089959.1"; db_xref "GeneID:140754834"; db_xref "GenBank:XM_073089959.1"; gene "LOC140754834"; model_evidence "Supporting evidence includes similarity to: 8 Proteins"; product "uncharacterized protein, transcript variant X3"; transcript_biotype "mRNA"; exon_number "20";
NW_027332236.1	Gnomon	exon	9769683	9769923	.	-	.	gene_id "LOC140754834"; transcript_id "XM_073089959.1"; db_xref "GeneID:140754834"; db_xref "GenBank:XM_073089959.1"; gene "LOC140754834"; model_evidence "Supporting evidence includes similarity to: 8 Proteins"; product "uncharacterized protein, transcript variant X3"; transcript_biotype "mRNA"; exon_number "21";
NW_027332236.1	Gnomon	exon	9768417	9769275	.	-	.	gene_id "LOC140754834"; transcript_id "XM_073089959.1"; db_xref "GeneID:140754834"; db_xref "GenBank:XM_073089959.1"; gene "LOC140754834"; model_evidence "Supporting evidence includes similarity to: 8 Proteins"; product "uncharacterized protein, transcript variant X3"; transcript_biotype "mRNA"; exon_number "22";
NW_027332236.1	Gnomon	exon	9767857	9767966	.	-	.	gene_id "LOC140754834"; transcript_id "XM_073089959.1"; db_xref "GeneID:140754834"; db_xref "GenBank:XM_073089959.1"; gene "LOC140754834"; model_evidence "Supporting evidence includes similarity to: 8 Proteins"; product "uncharacterized protein, transcript variant X3"; transcript_biotype "mRNA"; exon_number "23";
NW_027332236.1	Gnomon	exon	9766283	9766360	.	-	.	gene_id "LOC140754834"; transcript_id "XM_073089959.1"; db_xref "GeneID:140754834"; db_xref "GenBank:XM_073089959.1"; gene "LOC140754834"; model_evidence "Supporting evidence includes similarity to: 8 Proteins"; product "uncharacterized protein, transcript variant X3"; transcript_biotype "mRNA"; exon_number "24";
NW_027332236.1	Gnomon	exon	9765318	9765518	.	-	.	gene_id "LOC140754834"; transcript_id "XM_073089959.1"; db_xref "GeneID:140754834"; db_xref "GenBank:XM_073089959.1"; gene "LOC140754834"; model_evidence "Supporting evidence includes similarity to: 8 Proteins"; product "uncharacterized protein, transcript variant X3"; transcript_biotype "mRNA"; exon_number "25";
NW_027332236.1	Gnomon	exon	9764703	9764846	.	-	.	gene_id "LOC140754834"; transcript_id "XM_073089959.1"; db_xref "GeneID:140754834"; db_xref "GenBank:XM_073089959.1"; gene "LOC140754834"; model_evidence "Supporting evidence includes similarity to: 8 Proteins"; product "uncharacterized protein, transcript variant X3"; transcript_biotype "mRNA"; exon_number "26";
NW_027332236.1	Gnomon	exon	9764259	9764374	.	-	.	gene_id "LOC140754834"; transcript_id "XM_073089959.1"; db_xref "GeneID:140754834"; db_xref "GenBank:XM_073089959.1"; gene "LOC140754834"; model_evidence "Supporting evidence includes similarity to: 8 Proteins"; product "uncharacterized protein, transcript variant X3"; transcript_biotype "mRNA"; exon_number "27";
NW_027332236.1	Gnomon	exon	9763457	9763543	.	-	.	gene_id "LOC140754834"; transcript_id "XM_073089959.1"; db_xref "GeneID:140754834"; db_xref "GenBank:XM_073089959.1"; gene "LOC140754834"; model_evidence "Supporting evidence includes similarity to: 8 Proteins"; product "uncharacterized protein, transcript variant X3"; transcript_biotype "mRNA"; exon_number "28";
NW_027332236.1	Gnomon	exon	9762472	9762657	.	-	.	gene_id "LOC140754834"; transcript_id "XM_073089959.1"; db_xref "GeneID:140754834"; db_xref "GenBank:XM_073089959.1"; gene "LOC140754834"; model_evidence "Supporting evidence includes similarity to: 8 Proteins"; product "uncharacterized protein, transcript variant X3"; transcript_biotype "mRNA"; exon_number "29";
NW_027332236.1	Gnomon	exon	9761533	9761617	.	-	.	gene_id "LOC140754834"; transcript_id "XM_073089959.1"; db_xref "GeneID:140754834"; db_xref "GenBank:XM_073089959.1"; gene "LOC140754834"; model_evidence "Supporting evidence includes similarity to: 8 Proteins"; product "uncharacterized protein, transcript variant X3"; transcript_biotype "mRNA"; exon_number "30";
NW_027332236.1	Gnomon	exon	9760634	9760750	.	-	.	gene_id "LOC140754834"; transcript_id "XM_073089959.1"; db_xref "GeneID:140754834"; db_xref "GenBank:XM_073089959.1"; gene "LOC140754834"; model_evidence "Supporting evidence includes similarity to: 8 Proteins"; product "uncharacterized protein, transcript variant X3"; transcript_biotype "mRNA"; exon_number "31";
NW_027332236.1	Gnomon	exon	9759796	9760058	.	-	.	gene_id "LOC140754834"; transcript_id "XM_073089959.1"; db_xref "GeneID:140754834"; db_xref "GenBank:XM_073089959.1"; gene "LOC140754834"; model_evidence "Supporting evidence includes similarity to: 8 Proteins"; product "uncharacterized protein, transcript variant X3"; transcript_biotype "mRNA"; exon_number "32";
NW_027332236.1	Gnomon	exon	9758574	9759310	.	-	.	gene_id "LOC140754834"; transcript_id "XM_073089959.1"; db_xref "GeneID:140754834"; db_xref "GenBank:XM_073089959.1"; gene "LOC140754834"; model_evidence "Supporting evidence includes similarity to: 8 Proteins"; product "uncharacterized protein, transcript variant X3"; transcript_biotype "mRNA"; exon_number "33";
NW_027332236.1	Gnomon	CDS	9800149	9800442	.	-	0	gene_id "LOC140754834"; transcript_id "XM_073089959.1"; db_xref "GeneID:140754834"; db_xref "GenBank:XP_072946060.1"; gbkey "CDS"; gene "LOC140754834"; product "uncharacterized protein isoform X1"; protein_id "XP_072946060.1"; exon_number "2";
NW_027332236.1	Gnomon	CDS	9791856	9791972	.	-	0	gene_id "LOC140754834"; transcript_id "XM_073089959.1"; db_xref "GeneID:140754834"; db_xref "GenBank:XP_072946060.1"; gbkey "CDS"; gene "LOC140754834"; product "uncharacterized protein isoform X1"; protein_id "XP_072946060.1"; exon_number "3";
NW_027332236.1	Gnomon	CDS	9790084	9790215	.	-	0	gene_id "LOC140754834"; transcript_id "XM_073089959.1"; db_xref "GeneID:140754834"; db_xref "GenBank:XP_072946060.1"; gbkey "CDS"; gene "LOC140754834"; product "uncharacterized protein isoform X1"; protein_id "XP_072946060.1"; exon_number "4";
NW_027332236.1	Gnomon	CDS	9789625	9789762	.	-	0	gene_id "LOC140754834"; transcript_id "XM_073089959.1"; db_xref "GeneID:140754834"; db_xref "GenBank:XP_072946060.1"; gbkey "CDS"; gene "LOC140754834"; product "uncharacterized protein isoform X1"; protein_id "XP_072946060.1"; exon_number "5";
NW_027332236.1	Gnomon	CDS	9789086	9789173	.	-	0	gene_id "LOC140754834"; transcript_id "XM_073089959.1"; db_xref "GeneID:140754834"; db_xref "GenBank:XP_072946060.1"; gbkey "CDS"; gene "LOC140754834"; product "uncharacterized protein isoform X1"; protein_id "XP_072946060.1"; exon_number "6";
NW_027332236.1	Gnomon	CDS	9788668	9788776	.	-	2	gene_id "LOC140754834"; transcript_id "XM_073089959.1"; db_xref "GeneID:140754834"; db_xref "GenBank:XP_072946060.1"; gbkey "CDS"; gene "LOC140754834"; product "uncharacterized protein isoform X1"; protein_id "XP_072946060.1"; exon_number "7";
NW_027332236.1	Gnomon	CDS	9787332	9787434	.	-	1	gene_id "LOC140754834"; transcript_id "XM_073089959.1"; db_xref "GeneID:140754834"; db_xref "GenBank:XP_072946060.1"; gbkey "CDS"; gene "LOC140754834"; product "uncharacterized protein isoform X1"; protein_id "XP_072946060.1"; exon_number "8";
NW_027332236.1	Gnomon	CDS	9786592	9786764	.	-	0	gene_id "LOC140754834"; transcript_id "XM_073089959.1"; db_xref "GeneID:140754834"; db_xref "GenBank:XP_072946060.1"; gbkey "CDS"; gene "LOC140754834"; product "uncharacterized protein isoform X1"; protein_id "XP_072946060.1"; exon_number "9";
NW_027332236.1	Gnomon	CDS	9786122	9786232	.	-	1	gene_id "LOC140754834"; transcript_id "XM_073089959.1"; db_xref "GeneID:140754834"; db_xref "GenBank:XP_072946060.1"; gbkey "CDS"; gene "LOC140754834"; product "uncharacterized protein isoform X1"; protein_id "XP_072946060.1"; exon_number "10";
NW_027332236.1	Gnomon	CDS	9785523	9785632	.	-	1	gene_id "LOC140754834"; transcript_id "XM_073089959.1"; db_xref "GeneID:140754834"; db_xref "GenBank:XP_072946060.1"; gbkey "CDS"; gene "LOC140754834"; product "uncharacterized protein isoform X1"; protein_id "XP_072946060.1"; exon_number "11";
NW_027332236.1	Gnomon	CDS	9784614	9784771	.	-	2	gene_id "LOC140754834"; transcript_id "XM_073089959.1"; db_xref "GeneID:140754834"; db_xref "GenBank:XP_072946060.1"; gbkey "CDS"; gene "LOC140754834"; product "uncharacterized protein isoform X1"; protein_id "XP_072946060.1"; exon_number "12";
NW_027332236.1	Gnomon	CDS	9783684	9783772	.	-	0	gene_id "LOC140754834"; transcript_id "XM_073089959.1"; db_xref "GeneID:140754834"; db_xref "GenBank:XP_072946060.1"; gbkey "CDS"; gene "LOC140754834"; product "uncharacterized protein isoform X1"; protein_id "XP_072946060.1"; exon_number "13";
NW_027332236.1	Gnomon	CDS	9783001	9783144	.	-	1	gene_id "LOC140754834"; transcript_id "XM_073089959.1"; db_xref "GeneID:140754834"; db_xref "GenBank:XP_072946060.1"; gbkey "CDS"; gene "LOC140754834"; product "uncharacterized protein isoform X1"; protein_id "XP_072946060.1"; exon_number "14";
NW_027332236.1	Gnomon	CDS	9781542	9781706	.	-	1	gene_id "LOC140754834"; transcript_id "XM_073089959.1"; db_xref "GeneID:140754834"; db_xref "GenBank:XP_072946060.1"; gbkey "CDS"; gene "LOC140754834"; product "uncharacterized protein isoform X1"; protein_id "XP_072946060.1"; exon_number "15";
NW_027332236.1	Gnomon	CDS	9775948	9776047	.	-	1	gene_id "LOC140754834"; transcript_id "XM_073089959.1"; db_xref "GeneID:140754834"; db_xref "GenBank:XP_072946060.1"; gbkey "CDS"; gene "LOC140754834"; product "uncharacterized protein isoform X1"; protein_id "XP_072946060.1"; exon_number "16";
NW_027332236.1	Gnomon	CDS	9775375	9775475	.	-	0	gene_id "LOC140754834"; transcript_id "XM_073089959.1"; db_xref "GeneID:140754834"; db_xref "GenBank:XP_072946060.1"; gbkey "CDS"; gene "LOC140754834"; product "uncharacterized protein isoform X1"; protein_id "XP_072946060.1"; exon_number "17";
NW_027332236.1	Gnomon	CDS	9772786	9774953	.	-	1	gene_id "LOC140754834"; transcript_id "XM_073089959.1"; db_xref "GeneID:140754834"; db_xref "GenBank:XP_072946060.1"; gbkey "CDS"; gene "LOC140754834"; product "uncharacterized protein isoform X1"; protein_id "XP_072946060.1"; exon_number "18";
NW_027332236.1	Gnomon	CDS	9771494	9771708	.	-	2	gene_id "LOC140754834"; transcript_id "XM_073089959.1"; db_xref "GeneID:140754834"; db_xref "GenBank:XP_072946060.1"; gbkey "CDS"; gene "LOC140754834"; product "uncharacterized protein isoform X1"; protein_id "XP_072946060.1"; exon_number "19";
NW_027332236.1	Gnomon	CDS	9770358	9770483	.	-	0	gene_id "LOC140754834"; transcript_id "XM_073089959.1"; db_xref "GeneID:140754834"; db_xref "GenBank:XP_072946060.1"; gbkey "CDS"; gene "LOC140754834"; product "uncharacterized protein isoform X1"; protein_id "XP_072946060.1"; exon_number "20";
NW_027332236.1	Gnomon	CDS	9769683	9769923	.	-	0	gene_id "LOC140754834"; transcript_id "XM_073089959.1"; db_xref "GeneID:140754834"; db_xref "GenBank:XP_072946060.1"; gbkey "CDS"; gene "LOC140754834"; product "uncharacterized protein isoform X1"; protein_id "XP_072946060.1"; exon_number "21";
NW_027332236.1	Gnomon	CDS	9768417	9769275	.	-	2	gene_id "LOC140754834"; transcript_id "XM_073089959.1"; db_xref "GeneID:140754834"; db_xref "GenBank:XP_072946060.1"; gbkey "CDS"; gene "LOC140754834"; product "uncharacterized protein isoform X1"; protein_id "XP_072946060.1"; exon_number "22";
NW_027332236.1	Gnomon	CDS	9767857	9767966	.	-	1	gene_id "LOC140754834"; transcript_id "XM_073089959.1"; db_xref "GeneID:140754834"; db_xref "GenBank:XP_072946060.1"; gbkey "CDS"; gene "LOC140754834"; product "uncharacterized protein isoform X1"; protein_id "XP_072946060.1"; exon_number "23";
NW_027332236.1	Gnomon	CDS	9766283	9766360	.	-	2	gene_id "LOC140754834"; transcript_id "XM_073089959.1"; db_xref "GeneID:140754834"; db_xref "GenBank:XP_072946060.1"; gbkey "CDS"; gene "LOC140754834"; product "uncharacterized protein isoform X1"; protein_id "XP_072946060.1"; exon_number "24";
NW_027332236.1	Gnomon	CDS	9765318	9765518	.	-	2	gene_id "LOC140754834"; transcript_id "XM_073089959.1"; db_xref "GeneID:140754834"; db_xref "GenBank:XP_072946060.1"; gbkey "CDS"; gene "LOC140754834"; product "uncharacterized protein isoform X1"; protein_id "XP_072946060.1"; exon_number "25";
NW_027332236.1	Gnomon	CDS	9764703	9764846	.	-	2	gene_id "LOC140754834"; transcript_id "XM_073089959.1"; db_xref "GeneID:140754834"; db_xref "GenBank:XP_072946060.1"; gbkey "CDS"; gene "LOC140754834"; product "uncharacterized protein isoform X1"; protein_id "XP_072946060.1"; exon_number "26";
NW_027332236.1	Gnomon	CDS	9764259	9764374	.	-	2	gene_id "LOC140754834"; transcript_id "XM_073089959.1"; db_xref "GeneID:140754834"; db_xref "GenBank:XP_072946060.1"; gbkey "CDS"; gene "LOC140754834"; product "uncharacterized protein isoform X1"; protein_id "XP_072946060.1"; exon_number "27";
NW_027332236.1	Gnomon	CDS	9763457	9763543	.	-	0	gene_id "LOC140754834"; transcript_id "XM_073089959.1"; db_xref "GeneID:140754834"; db_xref "GenBank:XP_072946060.1"; gbkey "CDS"; gene "LOC140754834"; product "uncharacterized protein isoform X1"; protein_id "XP_072946060.1"; exon_number "28";
NW_027332236.1	Gnomon	CDS	9762472	9762657	.	-	0	gene_id "LOC140754834"; transcript_id "XM_073089959.1"; db_xref "GeneID:140754834"; db_xref "GenBank:XP_072946060.1"; gbkey "CDS"; gene "LOC140754834"; product "uncharacterized protein isoform X1"; protein_id "XP_072946060.1"; exon_number "29";
NW_027332236.1	Gnomon	CDS	9761533	9761617	.	-	0	gene_id "LOC140754834"; transcript_id "XM_073089959.1"; db_xref "GeneID:140754834"; db_xref "GenBank:XP_072946060.1"; gbkey "CDS"; gene "LOC140754834"; product "uncharacterized protein isoform X1"; protein_id "XP_072946060.1"; exon_number "30";
NW_027332236.1	Gnomon	CDS	9760634	9760750	.	-	2	gene_id "LOC140754834"; transcript_id "XM_073089959.1"; db_xref "GeneID:140754834"; db_xref "GenBank:XP_072946060.1"; gbkey "CDS"; gene "LOC140754834"; product "uncharacterized protein isoform X1"; protein_id "XP_072946060.1"; exon_number "31";
NW_027332236.1	Gnomon	CDS	9759796	9760058	.	-	2	gene_id "LOC140754834"; transcript_id "XM_073089959.1"; db_xref "GeneID:140754834"; db_xref "GenBank:XP_072946060.1"; gbkey "CDS"; gene "LOC140754834"; product "uncharacterized protein isoform X1"; protein_id "XP_072946060.1"; exon_number "32";
NW_027332236.1	Gnomon	CDS	9758882	9759310	.	-	0	gene_id "LOC140754834"; transcript_id "XM_073089959.1"; db_xref "GeneID:140754834"; db_xref "GenBank:XP_072946060.1"; gbkey "CDS"; gene "LOC140754834"; product "uncharacterized protein isoform X1"; protein_id "XP_072946060.1"; exon_number "33";
NW_027332236.1	Gnomon	start_codon	9800440	9800442	.	-	0	gene_id "LOC140754834"; transcript_id "XM_073089959.1"; db_xref "GeneID:140754834"; db_xref "GenBank:XP_072946060.1"; gbkey "CDS"; gene "LOC140754834"; product "uncharacterized protein isoform X1"; protein_id "XP_072946060.1"; exon_number "2";
NW_027332236.1	Gnomon	stop_codon	9758879	9758881	.	-	0	gene_id "LOC140754834"; transcript_id "XM_073089959.1"; db_xref "GeneID:140754834"; db_xref "GenBank:XP_072946060.1"; gbkey "CDS"; gene "LOC140754834"; product "uncharacterized protein isoform X1"; protein_id "XP_072946060.1"; exon_number "33";
NW_027332236.1	Gnomon	gene	9808231	9846526	.	+	.	gene_id "mon2"; transcript_id ""; db_xref "GeneID:140754682"; description "Mon2 homolog, regulator of endosome-to-Golgi trafficking"; gbkey "Gene"; gene "mon2"; gene_biotype "protein_coding";
NW_027332236.1	Gnomon	transcript	9808231	9846526	.	+	.	gene_id "mon2"; transcript_id "XM_073089723.1"; db_xref "GeneID:140754682"; db_xref "GenBank:XM_073089723.1"; gbkey "mRNA"; gene "mon2"; model_evidence "Supporting evidence includes similarity to: 3 Proteins"; product "Mon2 homolog, regulator of endosome-to-Golgi trafficking"; transcript_biotype "mRNA";
NW_027332236.1	Gnomon	exon	9808231	9808435	.	+	.	gene_id "mon2"; transcript_id "XM_073089723.1"; db_xref "GeneID:140754682"; db_xref "GenBank:XM_073089723.1"; gene "mon2"; model_evidence "Supporting evidence includes similarity to: 3 Proteins"; product "Mon2 homolog, regulator of endosome-to-Golgi trafficking"; transcript_biotype "mRNA"; exon_number "1";
NW_027332236.1	Gnomon	exon	9809211	9809342	.	+	.	gene_id "mon2"; transcript_id "XM_073089723.1"; db_xref "GeneID:140754682"; db_xref "GenBank:XM_073089723.1"; gene "mon2"; model_evidence "Supporting evidence includes similarity to: 3 Proteins"; product "Mon2 homolog, regulator of endosome-to-Golgi trafficking"; transcript_biotype "mRNA"; exon_number "2";
NW_027332236.1	Gnomon	exon	9810543	9810725	.	+	.	gene_id "mon2"; transcript_id "XM_073089723.1"; db_xref "GeneID:140754682"; db_xref "GenBank:XM_073089723.1"; gene "mon2"; model_evidence "Supporting evidence includes similarity to: 3 Proteins"; product "Mon2 homolog, regulator of endosome-to-Golgi trafficking"; transcript_biotype "mRNA"; exon_number "3";
NW_027332236.1	Gnomon	exon	9811515	9811644	.	+	.	gene_id "mon2"; transcript_id "XM_073089723.1"; db_xref "GeneID:140754682"; db_xref "GenBank:XM_073089723.1"; gene "mon2"; model_evidence "Supporting evidence includes similarity to: 3 Proteins"; product "Mon2 homolog, regulator of endosome-to-Golgi trafficking"; transcript_biotype "mRNA"; exon_number "4";
NW_027332236.1	Gnomon	exon	9812251	9812354	.	+	.	gene_id "mon2"; transcript_id "XM_073089723.1"; db_xref "GeneID:140754682"; db_xref "GenBank:XM_073089723.1"; gene "mon2"; model_evidence "Supporting evidence includes similarity to: 3 Proteins"; product "Mon2 homolog, regulator of endosome-to-Golgi trafficking"; transcript_biotype "mRNA"; exon_number "5";
NW_027332236.1	Gnomon	exon	9812672	9812797	.	+	.	gene_id "mon2"; transcript_id "XM_073089723.1"; db_xref "GeneID:140754682"; db_xref "GenBank:XM_073089723.1"; gene "mon2"; model_evidence "Supporting evidence includes similarity to: 3 Proteins"; product "Mon2 homolog, regulator of endosome-to-Golgi trafficking"; transcript_biotype "mRNA"; exon_number "6";
NW_027332236.1	Gnomon	exon	9813081	9813160	.	+	.	gene_id "mon2"; transcript_id "XM_073089723.1"; db_xref "GeneID:140754682"; db_xref "GenBank:XM_073089723.1"; gene "mon2"; model_evidence "Supporting evidence includes similarity to: 3 Proteins"; product "Mon2 homolog, regulator of endosome-to-Golgi trafficking"; transcript_biotype "mRNA"; exon_number "7";
NW_027332236.1	Gnomon	exon	9813941	9814082	.	+	.	gene_id "mon2"; transcript_id "XM_073089723.1"; db_xref "GeneID:140754682"; db_xref "GenBank:XM_073089723.1"; gene "mon2"; model_evidence "Supporting evidence includes similarity to: 3 Proteins"; product "Mon2 homolog, regulator of endosome-to-Golgi trafficking"; transcript_biotype "mRNA"; exon_number "8";
NW_027332236.1	Gnomon	exon	9816072	9816186	.	+	.	gene_id "mon2"; transcript_id "XM_073089723.1"; db_xref "GeneID:140754682"; db_xref "GenBank:XM_073089723.1"; gene "mon2"; model_evidence "Supporting evidence includes similarity to: 3 Proteins"; product "Mon2 homolog, regulator of endosome-to-Golgi trafficking"; transcript_biotype "mRNA"; exon_number "9";
NW_027332236.1	Gnomon	exon	9816655	9816786	.	+	.	gene_id "mon2"; transcript_id "XM_073089723.1"; db_xref "GeneID:140754682"; db_xref "GenBank:XM_073089723.1"; gene "mon2"; model_evidence "Supporting evidence includes similarity to: 3 Proteins"; product "Mon2 homolog, regulator of endosome-to-Golgi trafficking"; transcript_biotype "mRNA"; exon_number "10";
NW_027332236.1	Gnomon	exon	9821027	9821123	.	+	.	gene_id "mon2"; transcript_id "XM_073089723.1"; db_xref "GeneID:140754682"; db_xref "GenBank:XM_073089723.1"; gene "mon2"; model_evidence "Supporting evidence includes similarity to: 3 Proteins"; product "Mon2 homolog, regulator of endosome-to-Golgi trafficking"; transcript_biotype "mRNA"; exon_number "11";
NW_027332236.1	Gnomon	exon	9821648	9821776	.	+	.	gene_id "mon2"; transcript_id "XM_073089723.1"; db_xref "GeneID:140754682"; db_xref "GenBank:XM_073089723.1"; gene "mon2"; model_evidence "Supporting evidence includes similarity to: 3 Proteins"; product "Mon2 homolog, regulator of endosome-to-Golgi trafficking"; transcript_biotype "mRNA"; exon_number "12";
NW_027332236.1	Gnomon	exon	9822302	9822375	.	+	.	gene_id "mon2"; transcript_id "XM_073089723.1"; db_xref "GeneID:140754682"; db_xref "GenBank:XM_073089723.1"; gene "mon2"; model_evidence "Supporting evidence includes similarity to: 3 Proteins"; product "Mon2 homolog, regulator of endosome-to-Golgi trafficking"; transcript_biotype "mRNA"; exon_number "13";
NW_027332236.1	Gnomon	exon	9822663	9822796	.	+	.	gene_id "mon2"; transcript_id "XM_073089723.1"; db_xref "GeneID:140754682"; db_xref "GenBank:XM_073089723.1"; gene "mon2"; model_evidence "Supporting evidence includes similarity to: 3 Proteins"; product "Mon2 homolog, regulator of endosome-to-Golgi trafficking"; transcript_biotype "mRNA"; exon_number "14";
NW_027332236.1	Gnomon	exon	9823172	9823291	.	+	.	gene_id "mon2"; transcript_id "XM_073089723.1"; db_xref "GeneID:140754682"; db_xref "GenBank:XM_073089723.1"; gene "mon2"; model_evidence "Supporting evidence includes similarity to: 3 Proteins"; product "Mon2 homolog, regulator of endosome-to-Golgi trafficking"; transcript_biotype "mRNA"; exon_number "15";
NW_027332236.1	Gnomon	exon	9823627	9823831	.	+	.	gene_id "mon2"; transcript_id "XM_073089723.1"; db_xref "GeneID:140754682"; db_xref "GenBank:XM_073089723.1"; gene "mon2"; model_evidence "Supporting evidence includes similarity to: 3 Proteins"; product "Mon2 homolog, regulator of endosome-to-Golgi trafficking"; transcript_biotype "mRNA"; exon_number "16";
NW_027332236.1	Gnomon	exon	9824833	9824969	.	+	.	gene_id "mon2"; transcript_id "XM_073089723.1"; db_xref "GeneID:140754682"; db_xref "GenBank:XM_073089723.1"; gene "mon2"; model_evidence "Supporting evidence includes similarity to: 3 Proteins"; product "Mon2 homolog, regulator of endosome-to-Golgi trafficking"; transcript_biotype "mRNA"; exon_number "17";
NW_027332236.1	Gnomon	exon	9825494	9825605	.	+	.	gene_id "mon2"; transcript_id "XM_073089723.1"; db_xref "GeneID:140754682"; db_xref "GenBank:XM_073089723.1"; gene "mon2"; model_evidence "Supporting evidence includes similarity to: 3 Proteins"; product "Mon2 homolog, regulator of endosome-to-Golgi trafficking"; transcript_biotype "mRNA"; exon_number "18";
NW_027332236.1	Gnomon	exon	9826667	9826708	.	+	.	gene_id "mon2"; transcript_id "XM_073089723.1"; db_xref "GeneID:140754682"; db_xref "GenBank:XM_073089723.1"; gene "mon2"; model_evidence "Supporting evidence includes similarity to: 3 Proteins"; product "Mon2 homolog, regulator of endosome-to-Golgi trafficking"; transcript_biotype "mRNA"; exon_number "19";
NW_027332236.1	Gnomon	exon	9828335	9828462	.	+	.	gene_id "mon2"; transcript_id "XM_073089723.1"; db_xref "GeneID:140754682"; db_xref "GenBank:XM_073089723.1"; gene "mon2"; model_evidence "Supporting evidence includes similarity to: 3 Proteins"; product "Mon2 homolog, regulator of endosome-to-Golgi trafficking"; transcript_biotype "mRNA"; exon_number "20";
NW_027332236.1	Gnomon	exon	9828782	9828883	.	+	.	gene_id "mon2"; transcript_id "XM_073089723.1"; db_xref "GeneID:140754682"; db_xref "GenBank:XM_073089723.1"; gene "mon2"; model_evidence "Supporting evidence includes similarity to: 3 Proteins"; product "Mon2 homolog, regulator of endosome-to-Golgi trafficking"; transcript_biotype "mRNA"; exon_number "21";
NW_027332236.1	Gnomon	exon	9829395	9829505	.	+	.	gene_id "mon2"; transcript_id "XM_073089723.1"; db_xref "GeneID:140754682"; db_xref "GenBank:XM_073089723.1"; gene "mon2"; model_evidence "Supporting evidence includes similarity to: 3 Proteins"; product "Mon2 homolog, regulator of endosome-to-Golgi trafficking"; transcript_biotype "mRNA"; exon_number "22";
NW_027332236.1	Gnomon	exon	9830193	9830368	.	+	.	gene_id "mon2"; transcript_id "XM_073089723.1"; db_xref "GeneID:140754682"; db_xref "GenBank:XM_073089723.1"; gene "mon2"; model_evidence "Supporting evidence includes similarity to: 3 Proteins"; product "Mon2 homolog, regulator of endosome-to-Golgi trafficking"; transcript_biotype "mRNA"; exon_number "23";
NW_027332236.1	Gnomon	exon	9830861	9831023	.	+	.	gene_id "mon2"; transcript_id "XM_073089723.1"; db_xref "GeneID:140754682"; db_xref "GenBank:XM_073089723.1"; gene "mon2"; model_evidence "Supporting evidence includes similarity to: 3 Proteins"; product "Mon2 homolog, regulator of endosome-to-Golgi trafficking"; transcript_biotype "mRNA"; exon_number "24";
NW_027332236.1	Gnomon	exon	9831364	9831502	.	+	.	gene_id "mon2"; transcript_id "XM_073089723.1"; db_xref "GeneID:140754682"; db_xref "GenBank:XM_073089723.1"; gene "mon2"; model_evidence "Supporting evidence includes similarity to: 3 Proteins"; product "Mon2 homolog, regulator of endosome-to-Golgi trafficking"; transcript_biotype "mRNA"; exon_number "25";
NW_027332236.1	Gnomon	exon	9831957	9832099	.	+	.	gene_id "mon2"; transcript_id "XM_073089723.1"; db_xref "GeneID:140754682"; db_xref "GenBank:XM_073089723.1"; gene "mon2"; model_evidence "Supporting evidence includes similarity to: 3 Proteins"; product "Mon2 homolog, regulator of endosome-to-Golgi trafficking"; transcript_biotype "mRNA"; exon_number "26";
NW_027332236.1	Gnomon	exon	9835957	9836064	.	+	.	gene_id "mon2"; transcript_id "XM_073089723.1"; db_xref "GeneID:140754682"; db_xref "GenBank:XM_073089723.1"; gene "mon2"; model_evidence "Supporting evidence includes similarity to: 3 Proteins"; product "Mon2 homolog, regulator of endosome-to-Golgi trafficking"; transcript_biotype "mRNA"; exon_number "27";
NW_027332236.1	Gnomon	exon	9836325	9836459	.	+	.	gene_id "mon2"; transcript_id "XM_073089723.1"; db_xref "GeneID:140754682"; db_xref "GenBank:XM_073089723.1"; gene "mon2"; model_evidence "Supporting evidence includes similarity to: 3 Proteins"; product "Mon2 homolog, regulator of endosome-to-Golgi trafficking"; transcript_biotype "mRNA"; exon_number "28";
NW_027332236.1	Gnomon	exon	9836783	9836933	.	+	.	gene_id "mon2"; transcript_id "XM_073089723.1"; db_xref "GeneID:140754682"; db_xref "GenBank:XM_073089723.1"; gene "mon2"; model_evidence "Supporting evidence includes similarity to: 3 Proteins"; product "Mon2 homolog, regulator of endosome-to-Golgi trafficking"; transcript_biotype "mRNA"; exon_number "29";
NW_027332236.1	Gnomon	exon	9837726	9837828	.	+	.	gene_id "mon2"; transcript_id "XM_073089723.1"; db_xref "GeneID:140754682"; db_xref "GenBank:XM_073089723.1"; gene "mon2"; model_evidence "Supporting evidence includes similarity to: 3 Proteins"; product "Mon2 homolog, regulator of endosome-to-Golgi trafficking"; transcript_biotype "mRNA"; exon_number "30";
NW_027332236.1	Gnomon	exon	9838206	9838350	.	+	.	gene_id "mon2"; transcript_id "XM_073089723.1"; db_xref "GeneID:140754682"; db_xref "GenBank:XM_073089723.1"; gene "mon2"; model_evidence "Supporting evidence includes similarity to: 3 Proteins"; product "Mon2 homolog, regulator of endosome-to-Golgi trafficking"; transcript_biotype "mRNA"; exon_number "31";
NW_027332236.1	Gnomon	exon	9838691	9838891	.	+	.	gene_id "mon2"; transcript_id "XM_073089723.1"; db_xref "GeneID:140754682"; db_xref "GenBank:XM_073089723.1"; gene "mon2"; model_evidence "Supporting evidence includes similarity to: 3 Proteins"; product "Mon2 homolog, regulator of endosome-to-Golgi trafficking"; transcript_biotype "mRNA"; exon_number "32";
NW_027332236.1	Gnomon	exon	9839621	9839731	.	+	.	gene_id "mon2"; transcript_id "XM_073089723.1"; db_xref "GeneID:140754682"; db_xref "GenBank:XM_073089723.1"; gene "mon2"; model_evidence "Supporting evidence includes similarity to: 3 Proteins"; product "Mon2 homolog, regulator of endosome-to-Golgi trafficking"; transcript_biotype "mRNA"; exon_number "33";
NW_027332236.1	Gnomon	exon	9840140	9840243	.	+	.	gene_id "mon2"; transcript_id "XM_073089723.1"; db_xref "GeneID:140754682"; db_xref "GenBank:XM_073089723.1"; gene "mon2"; model_evidence "Supporting evidence includes similarity to: 3 Proteins"; product "Mon2 homolog, regulator of endosome-to-Golgi trafficking"; transcript_biotype "mRNA"; exon_number "34";
NW_027332236.1	Gnomon	exon	9840625	9840776	.	+	.	gene_id "mon2"; transcript_id "XM_073089723.1"; db_xref "GeneID:140754682"; db_xref "GenBank:XM_073089723.1"; gene "mon2"; model_evidence "Supporting evidence includes similarity to: 3 Proteins"; product "Mon2 homolog, regulator of endosome-to-Golgi trafficking"; transcript_biotype "mRNA"; exon_number "35";
NW_027332236.1	Gnomon	exon	9841470	9841577	.	+	.	gene_id "mon2"; transcript_id "XM_073089723.1"; db_xref "GeneID:140754682"; db_xref "GenBank:XM_073089723.1"; gene "mon2"; model_evidence "Supporting evidence includes similarity to: 3 Proteins"; product "Mon2 homolog, regulator of endosome-to-Golgi trafficking"; transcript_biotype "mRNA"; exon_number "36";
NW_027332236.1	Gnomon	exon	9841925	9842024	.	+	.	gene_id "mon2"; transcript_id "XM_073089723.1"; db_xref "GeneID:140754682"; db_xref "GenBank:XM_073089723.1"; gene "mon2"; model_evidence "Supporting evidence includes similarity to: 3 Proteins"; product "Mon2 homolog, regulator of endosome-to-Golgi trafficking"; transcript_biotype "mRNA"; exon_number "37";
NW_027332236.1	Gnomon	exon	9842263	9842375	.	+	.	gene_id "mon2"; transcript_id "XM_073089723.1"; db_xref "GeneID:140754682"; db_xref "GenBank:XM_073089723.1"; gene "mon2"; model_evidence "Supporting evidence includes similarity to: 3 Proteins"; product "Mon2 homolog, regulator of endosome-to-Golgi trafficking"; transcript_biotype "mRNA"; exon_number "38";
NW_027332236.1	Gnomon	exon	9842964	9843160	.	+	.	gene_id "mon2"; transcript_id "XM_073089723.1"; db_xref "GeneID:140754682"; db_xref "GenBank:XM_073089723.1"; gene "mon2"; model_evidence "Supporting evidence includes similarity to: 3 Proteins"; product "Mon2 homolog, regulator of endosome-to-Golgi trafficking"; transcript_biotype "mRNA"; exon_number "39";
NW_027332236.1	Gnomon	exon	9843640	9846526	.	+	.	gene_id "mon2"; transcript_id "XM_073089723.1"; db_xref "GeneID:140754682"; db_xref "GenBank:XM_073089723.1"; gene "mon2"; model_evidence "Supporting evidence includes similarity to: 3 Proteins"; product "Mon2 homolog, regulator of endosome-to-Golgi trafficking"; transcript_biotype "mRNA"; exon_number "40";
NW_027332236.1	Gnomon	CDS	9808316	9808435	.	+	0	gene_id "mon2"; transcript_id "XM_073089723.1"; db_xref "GeneID:140754682"; db_xref "GenBank:XP_072945824.1"; gbkey "CDS"; gene "mon2"; product "protein MON2 homolog"; protein_id "XP_072945824.1"; exon_number "1";
NW_027332236.1	Gnomon	CDS	9809211	9809342	.	+	0	gene_id "mon2"; transcript_id "XM_073089723.1"; db_xref "GeneID:140754682"; db_xref "GenBank:XP_072945824.1"; gbkey "CDS"; gene "mon2"; product "protein MON2 homolog"; protein_id "XP_072945824.1"; exon_number "2";
NW_027332236.1	Gnomon	CDS	9810543	9810725	.	+	0	gene_id "mon2"; transcript_id "XM_073089723.1"; db_xref "GeneID:140754682"; db_xref "GenBank:XP_072945824.1"; gbkey "CDS"; gene "mon2"; product "protein MON2 homolog"; protein_id "XP_072945824.1"; exon_number "3";
NW_027332236.1	Gnomon	CDS	9811515	9811644	.	+	0	gene_id "mon2"; transcript_id "XM_073089723.1"; db_xref "GeneID:140754682"; db_xref "GenBank:XP_072945824.1"; gbkey "CDS"; gene "mon2"; product "protein MON2 homolog"; protein_id "XP_072945824.1"; exon_number "4";
NW_027332236.1	Gnomon	CDS	9812251	9812354	.	+	2	gene_id "mon2"; transcript_id "XM_073089723.1"; db_xref "GeneID:140754682"; db_xref "GenBank:XP_072945824.1"; gbkey "CDS"; gene "mon2"; product "protein MON2 homolog"; protein_id "XP_072945824.1"; exon_number "5";
NW_027332236.1	Gnomon	CDS	9812672	9812797	.	+	0	gene_id "mon2"; transcript_id "XM_073089723.1"; db_xref "GeneID:140754682"; db_xref "GenBank:XP_072945824.1"; gbkey "CDS"; gene "mon2"; product "protein MON2 homolog"; protein_id "XP_072945824.1"; exon_number "6";
NW_027332236.1	Gnomon	CDS	9813081	9813160	.	+	0	gene_id "mon2"; transcript_id "XM_073089723.1"; db_xref "GeneID:140754682"; db_xref "GenBank:XP_072945824.1"; gbkey "CDS"; gene "mon2"; product "protein MON2 homolog"; protein_id "XP_072945824.1"; exon_number "7";
NW_027332236.1	Gnomon	CDS	9813941	9814082	.	+	1	gene_id "mon2"; transcript_id "XM_073089723.1"; db_xref "GeneID:140754682"; db_xref "GenBank:XP_072945824.1"; gbkey "CDS"; gene "mon2"; product "protein MON2 homolog"; protein_id "XP_072945824.1"; exon_number "8";
NW_027332236.1	Gnomon	CDS	9816072	9816186	.	+	0	gene_id "mon2"; transcript_id "XM_073089723.1"; db_xref "GeneID:140754682"; db_xref "GenBank:XP_072945824.1"; gbkey "CDS"; gene "mon2"; product "protein MON2 homolog"; protein_id "XP_072945824.1"; exon_number "9";
NW_027332236.1	Gnomon	CDS	9816655	9816786	.	+	2	gene_id "mon2"; transcript_id "XM_073089723.1"; db_xref "GeneID:140754682"; db_xref "GenBank:XP_072945824.1"; gbkey "CDS"; gene "mon2"; product "protein MON2 homolog"; protein_id "XP_072945824.1"; exon_number "10";
NW_027332236.1	Gnomon	CDS	9821027	9821123	.	+	2	gene_id "mon2"; transcript_id "XM_073089723.1"; db_xref "GeneID:140754682"; db_xref "GenBank:XP_072945824.1"; gbkey "CDS"; gene "mon2"; product "protein MON2 homolog"; protein_id "XP_072945824.1"; exon_number "11";
NW_027332236.1	Gnomon	CDS	9821648	9821776	.	+	1	gene_id "mon2"; transcript_id "XM_073089723.1"; db_xref "GeneID:140754682"; db_xref "GenBank:XP_072945824.1"; gbkey "CDS"; gene "mon2"; product "protein MON2 homolog"; protein_id "XP_072945824.1"; exon_number "12";
NW_027332236.1	Gnomon	CDS	9822302	9822375	.	+	1	gene_id "mon2"; transcript_id "XM_073089723.1"; db_xref "GeneID:140754682"; db_xref "GenBank:XP_072945824.1"; gbkey "CDS"; gene "mon2"; product "protein MON2 homolog"; protein_id "XP_072945824.1"; exon_number "13";
NW_027332236.1	Gnomon	CDS	9822663	9822796	.	+	2	gene_id "mon2"; transcript_id "XM_073089723.1"; db_xref "GeneID:140754682"; db_xref "GenBank:XP_072945824.1"; gbkey "CDS"; gene "mon2"; product "protein MON2 homolog"; protein_id "XP_072945824.1"; exon_number "14";
NW_027332236.1	Gnomon	CDS	9823172	9823291	.	+	0	gene_id "mon2"; transcript_id "XM_073089723.1"; db_xref "GeneID:140754682"; db_xref "GenBank:XP_072945824.1"; gbkey "CDS"; gene "mon2"; product "protein MON2 homolog"; protein_id "XP_072945824.1"; exon_number "15";
NW_027332236.1	Gnomon	CDS	9823627	9823831	.	+	0	gene_id "mon2"; transcript_id "XM_073089723.1"; db_xref "GeneID:140754682"; db_xref "GenBank:XP_072945824.1"; gbkey "CDS"; gene "mon2"; product "protein MON2 homolog"; protein_id "XP_072945824.1"; exon_number "16";
NW_027332236.1	Gnomon	CDS	9824833	9824969	.	+	2	gene_id "mon2"; transcript_id "XM_073089723.1"; db_xref "GeneID:140754682"; db_xref "GenBank:XP_072945824.1"; gbkey "CDS"; gene "mon2"; product "protein MON2 homolog"; protein_id "XP_072945824.1"; exon_number "17";
NW_027332236.1	Gnomon	CDS	9825494	9825605	.	+	0	gene_id "mon2"; transcript_id "XM_073089723.1"; db_xref "GeneID:140754682"; db_xref "GenBank:XP_072945824.1"; gbkey "CDS"; gene "mon2"; product "protein MON2 homolog"; protein_id "XP_072945824.1"; exon_number "18";
NW_027332236.1	Gnomon	CDS	9826667	9826708	.	+	2	gene_id "mon2"; transcript_id "XM_073089723.1"; db_xref "GeneID:140754682"; db_xref "GenBank:XP_072945824.1"; gbkey "CDS"; gene "mon2"; product "protein MON2 homolog"; protein_id "XP_072945824.1"; exon_number "19";
NW_027332236.1	Gnomon	CDS	9828335	9828462	.	+	2	gene_id "mon2"; transcript_id "XM_073089723.1"; db_xref "GeneID:140754682"; db_xref "GenBank:XP_072945824.1"; gbkey "CDS"; gene "mon2"; product "protein MON2 homolog"; protein_id "XP_072945824.1"; exon_number "20";
NW_027332236.1	Gnomon	CDS	9828782	9828883	.	+	0	gene_id "mon2"; transcript_id "XM_073089723.1"; db_xref "GeneID:140754682"; db_xref "GenBank:XP_072945824.1"; gbkey "CDS"; gene "mon2"; product "protein MON2 homolog"; protein_id "XP_072945824.1"; exon_number "21";
NW_027332236.1	Gnomon	CDS	9829395	9829505	.	+	0	gene_id "mon2"; transcript_id "XM_073089723.1"; db_xref "GeneID:140754682"; db_xref "GenBank:XP_072945824.1"; gbkey "CDS"; gene "mon2"; product "protein MON2 homolog"; protein_id "XP_072945824.1"; exon_number "22";
NW_027332236.1	Gnomon	CDS	9830193	9830368	.	+	0	gene_id "mon2"; transcript_id "XM_073089723.1"; db_xref "GeneID:140754682"; db_xref "GenBank:XP_072945824.1"; gbkey "CDS"; gene "mon2"; product "protein MON2 homolog"; protein_id "XP_072945824.1"; exon_number "23";
NW_027332236.1	Gnomon	CDS	9830861	9831023	.	+	1	gene_id "mon2"; transcript_id "XM_073089723.1"; db_xref "GeneID:140754682"; db_xref "GenBank:XP_072945824.1"; gbkey "CDS"; gene "mon2"; product "protein MON2 homolog"; protein_id "XP_072945824.1"; exon_number "24";
NW_027332236.1	Gnomon	CDS	9831364	9831502	.	+	0	gene_id "mon2"; transcript_id "XM_073089723.1"; db_xref "GeneID:140754682"; db_xref "GenBank:XP_072945824.1"; gbkey "CDS"; gene "mon2"; product "protein MON2 homolog"; protein_id "XP_072945824.1"; exon_number "25";
NW_027332236.1	Gnomon	CDS	9831957	9832099	.	+	2	gene_id "mon2"; transcript_id "XM_073089723.1"; db_xref "GeneID:140754682"; db_xref "GenBank:XP_072945824.1"; gbkey "CDS"; gene "mon2"; product "protein MON2 homolog"; protein_id "XP_072945824.1"; exon_number "26";
NW_027332236.1	Gnomon	CDS	9835957	9836064	.	+	0	gene_id "mon2"; transcript_id "XM_073089723.1"; db_xref "GeneID:140754682"; db_xref "GenBank:XP_072945824.1"; gbkey "CDS"; gene "mon2"; product "protein MON2 homolog"; protein_id "XP_072945824.1"; exon_number "27";
NW_027332236.1	Gnomon	CDS	9836325	9836459	.	+	0	gene_id "mon2"; transcript_id "XM_073089723.1"; db_xref "GeneID:140754682"; db_xref "GenBank:XP_072945824.1"; gbkey "CDS"; gene "mon2"; product "protein MON2 homolog"; protein_id "XP_072945824.1"; exon_number "28";
NW_027332236.1	Gnomon	CDS	9836783	9836933	.	+	0	gene_id "mon2"; transcript_id "XM_073089723.1"; db_xref "GeneID:140754682"; db_xref "GenBank:XP_072945824.1"; gbkey "CDS"; gene "mon2"; product "protein MON2 homolog"; protein_id "XP_072945824.1"; exon_number "29";
NW_027332236.1	Gnomon	CDS	9837726	9837828	.	+	2	gene_id "mon2"; transcript_id "XM_073089723.1"; db_xref "GeneID:140754682"; db_xref "GenBank:XP_072945824.1"; gbkey "CDS"; gene "mon2"; product "protein MON2 homolog"; protein_id "XP_072945824.1"; exon_number "30";
NW_027332236.1	Gnomon	CDS	9838206	9838350	.	+	1	gene_id "mon2"; transcript_id "XM_073089723.1"; db_xref "GeneID:140754682"; db_xref "GenBank:XP_072945824.1"; gbkey "CDS"; gene "mon2"; product "protein MON2 homolog"; protein_id "XP_072945824.1"; exon_number "31";
NW_027332236.1	Gnomon	CDS	9838691	9838891	.	+	0	gene_id "mon2"; transcript_id "XM_073089723.1"; db_xref "GeneID:140754682"; db_xref "GenBank:XP_072945824.1"; gbkey "CDS"; gene "mon2"; product "protein MON2 homolog"; protein_id "XP_072945824.1"; exon_number "32";
NW_027332236.1	Gnomon	CDS	9839621	9839731	.	+	0	gene_id "mon2"; transcript_id "XM_073089723.1"; db_xref "GeneID:140754682"; db_xref "GenBank:XP_072945824.1"; gbkey "CDS"; gene "mon2"; product "protein MON2 homolog"; protein_id "XP_072945824.1"; exon_number "33";
NW_027332236.1	Gnomon	CDS	9840140	9840243	.	+	0	gene_id "mon2"; transcript_id "XM_073089723.1"; db_xref "GeneID:140754682"; db_xref "GenBank:XP_072945824.1"; gbkey "CDS"; gene "mon2"; product "protein MON2 homolog"; protein_id "XP_072945824.1"; exon_number "34";
NW_027332236.1	Gnomon	CDS	9840625	9840776	.	+	1	gene_id "mon2"; transcript_id "XM_073089723.1"; db_xref "GeneID:140754682"; db_xref "GenBank:XP_072945824.1"; gbkey "CDS"; gene "mon2"; product "protein MON2 homolog"; protein_id "XP_072945824.1"; exon_number "35";
NW_027332236.1	Gnomon	CDS	9841470	9841577	.	+	2	gene_id "mon2"; transcript_id "XM_073089723.1"; db_xref "GeneID:140754682"; db_xref "GenBank:XP_072945824.1"; gbkey "CDS"; gene "mon2"; product "protein MON2 homolog"; protein_id "XP_072945824.1"; exon_number "36";
NW_027332236.1	Gnomon	CDS	9841925	9842024	.	+	2	gene_id "mon2"; transcript_id "XM_073089723.1"; db_xref "GeneID:140754682"; db_xref "GenBank:XP_072945824.1"; gbkey "CDS"; gene "mon2"; product "protein MON2 homolog"; protein_id "XP_072945824.1"; exon_number "37";
NW_027332236.1	Gnomon	CDS	9842263	9842375	.	+	1	gene_id "mon2"; transcript_id "XM_073089723.1"; db_xref "GeneID:140754682"; db_xref "GenBank:XP_072945824.1"; gbkey "CDS"; gene "mon2"; product "protein MON2 homolog"; protein_id "XP_072945824.1"; exon_number "38";
NW_027332236.1	Gnomon	CDS	9842964	9843100	.	+	2	gene_id "mon2"; transcript_id "XM_073089723.1"; db_xref "GeneID:140754682"; db_xref "GenBank:XP_072945824.1"; gbkey "CDS"; gene "mon2"; product "protein MON2 homolog"; protein_id "XP_072945824.1"; exon_number "39";
NW_027332236.1	Gnomon	start_codon	9808316	9808318	.	+	0	gene_id "mon2"; transcript_id "XM_073089723.1"; db_xref "GeneID:140754682"; db_xref "GenBank:XP_072945824.1"; gbkey "CDS"; gene "mon2"; product "protein MON2 homolog"; protein_id "XP_072945824.1"; exon_number "1";
NW_027332236.1	Gnomon	stop_codon	9843101	9843103	.	+	0	gene_id "mon2"; transcript_id "XM_073089723.1"; db_xref "GeneID:140754682"; db_xref "GenBank:XP_072945824.1"; gbkey "CDS"; gene "mon2"; product "protein MON2 homolog"; protein_id "XP_072945824.1"; exon_number "39";
NW_027332236.1	Gnomon	gene	9817346	9820458	.	-	.	gene_id "LOC140754681"; transcript_id ""; db_xref "GeneID:140754681"; description "uncharacterized LOC140754681"; gbkey "Gene"; gene "LOC140754681"; gene_biotype "protein_coding";
NW_027332236.1	Gnomon	transcript	9817346	9820458	.	-	.	gene_id "LOC140754681"; transcript_id "XM_073089722.1"; db_xref "GeneID:140754681"; db_xref "GenBank:XM_073089722.1"; experiment "COORDINATES: polyA evidence [ECO:0006239]"; gbkey "mRNA"; gene "LOC140754681"; product "uncharacterized protein, transcript variant X2"; transcript_biotype "mRNA";
NW_027332236.1	Gnomon	exon	9820323	9820458	.	-	.	gene_id "LOC140754681"; transcript_id "XM_073089722.1"; db_xref "GeneID:140754681"; db_xref "GenBank:XM_073089722.1"; experiment "COORDINATES: polyA evidence [ECO:0006239]"; gene "LOC140754681"; product "uncharacterized protein, transcript variant X2"; transcript_biotype "mRNA"; exon_number "1";
NW_027332236.1	Gnomon	exon	9819377	9819470	.	-	.	gene_id "LOC140754681"; transcript_id "XM_073089722.1"; db_xref "GeneID:140754681"; db_xref "GenBank:XM_073089722.1"; experiment "COORDINATES: polyA evidence [ECO:0006239]"; gene "LOC140754681"; product "uncharacterized protein, transcript variant X2"; transcript_biotype "mRNA"; exon_number "2";
NW_027332236.1	Gnomon	exon	9818295	9818446	.	-	.	gene_id "LOC140754681"; transcript_id "XM_073089722.1"; db_xref "GeneID:140754681"; db_xref "GenBank:XM_073089722.1"; experiment "COORDINATES: polyA evidence [ECO:0006239]"; gene "LOC140754681"; product "uncharacterized protein, transcript variant X2"; transcript_biotype "mRNA"; exon_number "3";
NW_027332236.1	Gnomon	exon	9817346	9817565	.	-	.	gene_id "LOC140754681"; transcript_id "XM_073089722.1"; db_xref "GeneID:140754681"; db_xref "GenBank:XM_073089722.1"; experiment "COORDINATES: polyA evidence [ECO:0006239]"; gene "LOC140754681"; product "uncharacterized protein, transcript variant X2"; transcript_biotype "mRNA"; exon_number "4";
NW_027332236.1	Gnomon	CDS	9820323	9820386	.	-	0	gene_id "LOC140754681"; transcript_id "XM_073089722.1"; db_xref "GeneID:140754681"; db_xref "GenBank:XP_072945823.1"; gbkey "CDS"; gene "LOC140754681"; product "uncharacterized protein isoform X2"; protein_id "XP_072945823.1"; exon_number "1";
NW_027332236.1	Gnomon	CDS	9819377	9819470	.	-	2	gene_id "LOC140754681"; transcript_id "XM_073089722.1"; db_xref "GeneID:140754681"; db_xref "GenBank:XP_072945823.1"; gbkey "CDS"; gene "LOC140754681"; product "uncharacterized protein isoform X2"; protein_id "XP_072945823.1"; exon_number "2";
NW_027332236.1	Gnomon	CDS	9818295	9818446	.	-	1	gene_id "LOC140754681"; transcript_id "XM_073089722.1"; db_xref "GeneID:140754681"; db_xref "GenBank:XP_072945823.1"; gbkey "CDS"; gene "LOC140754681"; product "uncharacterized protein isoform X2"; protein_id "XP_072945823.1"; exon_number "3";
NW_027332236.1	Gnomon	CDS	9817363	9817565	.	-	2	gene_id "LOC140754681"; transcript_id "XM_073089722.1"; db_xref "GeneID:140754681"; db_xref "GenBank:XP_072945823.1"; gbkey "CDS"; gene "LOC140754681"; product "uncharacterized protein isoform X2"; protein_id "XP_072945823.1"; exon_number "4";
NW_027332236.1	Gnomon	start_codon	9820384	9820386	.	-	0	gene_id "LOC140754681"; transcript_id "XM_073089722.1"; db_xref "GeneID:140754681"; db_xref "GenBank:XP_072945823.1"; gbkey "CDS"; gene "LOC140754681"; product "uncharacterized protein isoform X2"; protein_id "XP_072945823.1"; exon_number "1";
NW_027332236.1	Gnomon	stop_codon	9817360	9817362	.	-	0	gene_id "LOC140754681"; transcript_id "XM_073089722.1"; db_xref "GeneID:140754681"; db_xref "GenBank:XP_072945823.1"; gbkey "CDS"; gene "LOC140754681"; product "uncharacterized protein isoform X2"; protein_id "XP_072945823.1"; exon_number "4";
NW_027332236.1	Gnomon	transcript	9817346	9820458	.	-	.	gene_id "LOC140754681"; transcript_id "XM_073089721.1"; db_xref "GeneID:140754681"; db_xref "GenBank:XM_073089721.1"; experiment "COORDINATES: polyA evidence [ECO:0006239]"; gbkey "mRNA"; gene "LOC140754681"; product "uncharacterized protein, transcript variant X1"; transcript_biotype "mRNA";
NW_027332236.1	Gnomon	exon	9820323	9820458	.	-	.	gene_id "LOC140754681"; transcript_id "XM_073089721.1"; db_xref "GeneID:140754681"; db_xref "GenBank:XM_073089721.1"; experiment "COORDINATES: polyA evidence [ECO:0006239]"; gene "LOC140754681"; product "uncharacterized protein, transcript variant X1"; transcript_biotype "mRNA"; exon_number "1";
NW_027332236.1	Gnomon	exon	9819377	9819470	.	-	.	gene_id "LOC140754681"; transcript_id "XM_073089721.1"; db_xref "GeneID:140754681"; db_xref "GenBank:XM_073089721.1"; experiment "COORDINATES: polyA evidence [ECO:0006239]"; gene "LOC140754681"; product "uncharacterized protein, transcript variant X1"; transcript_biotype "mRNA"; exon_number "2";
NW_027332236.1	Gnomon	exon	9818295	9818446	.	-	.	gene_id "LOC140754681"; transcript_id "XM_073089721.1"; db_xref "GeneID:140754681"; db_xref "GenBank:XM_073089721.1"; experiment "COORDINATES: polyA evidence [ECO:0006239]"; gene "LOC140754681"; product "uncharacterized protein, transcript variant X1"; transcript_biotype "mRNA"; exon_number "3";
NW_027332236.1	Gnomon	exon	9817346	9817571	.	-	.	gene_id "LOC140754681"; transcript_id "XM_073089721.1"; db_xref "GeneID:140754681"; db_xref "GenBank:XM_073089721.1"; experiment "COORDINATES: polyA evidence [ECO:0006239]"; gene "LOC140754681"; product "uncharacterized protein, transcript variant X1"; transcript_biotype "mRNA"; exon_number "4";
NW_027332236.1	Gnomon	CDS	9820323	9820386	.	-	0	gene_id "LOC140754681"; transcript_id "XM_073089721.1"; db_xref "GeneID:140754681"; db_xref "GenBank:XP_072945822.1"; gbkey "CDS"; gene "LOC140754681"; product "uncharacterized protein isoform X1"; protein_id "XP_072945822.1"; exon_number "1";
NW_027332236.1	Gnomon	CDS	9819377	9819470	.	-	2	gene_id "LOC140754681"; transcript_id "XM_073089721.1"; db_xref "GeneID:140754681"; db_xref "GenBank:XP_072945822.1"; gbkey "CDS"; gene "LOC140754681"; product "uncharacterized protein isoform X1"; protein_id "XP_072945822.1"; exon_number "2";
NW_027332236.1	Gnomon	CDS	9818295	9818446	.	-	1	gene_id "LOC140754681"; transcript_id "XM_073089721.1"; db_xref "GeneID:140754681"; db_xref "GenBank:XP_072945822.1"; gbkey "CDS"; gene "LOC140754681"; product "uncharacterized protein isoform X1"; protein_id "XP_072945822.1"; exon_number "3";
NW_027332236.1	Gnomon	CDS	9817363	9817571	.	-	2	gene_id "LOC140754681"; transcript_id "XM_073089721.1"; db_xref "GeneID:140754681"; db_xref "GenBank:XP_072945822.1"; gbkey "CDS"; gene "LOC140754681"; product "uncharacterized protein isoform X1"; protein_id "XP_072945822.1"; exon_number "4";
NW_027332236.1	Gnomon	start_codon	9820384	9820386	.	-	0	gene_id "LOC140754681"; transcript_id "XM_073089721.1"; db_xref "GeneID:140754681"; db_xref "GenBank:XP_072945822.1"; gbkey "CDS"; gene "LOC140754681"; product "uncharacterized protein isoform X1"; protein_id "XP_072945822.1"; exon_number "1";
NW_027332236.1	Gnomon	stop_codon	9817360	9817362	.	-	0	gene_id "LOC140754681"; transcript_id "XM_073089721.1"; db_xref "GeneID:140754681"; db_xref "GenBank:XP_072945822.1"; gbkey "CDS"; gene "LOC140754681"; product "uncharacterized protein isoform X1"; protein_id "XP_072945822.1"; exon_number "4";
NW_027332236.1	Gnomon	gene	9852730	9855117	.	-	.	gene_id "LOC140754684"; transcript_id ""; db_xref "GeneID:140754684"; description "uncharacterized LOC140754684"; gbkey "Gene"; gene "LOC140754684"; gene_biotype "protein_coding";
NW_027332236.1	Gnomon	transcript	9852730	9855117	.	-	.	gene_id "LOC140754684"; transcript_id "XM_073089725.1"; db_xref "GeneID:140754684"; db_xref "GenBank:XM_073089725.1"; experiment "COORDINATES: polyA evidence [ECO:0006239]"; gbkey "mRNA"; gene "LOC140754684"; product "uncharacterized protein"; transcript_biotype "mRNA";
NW_027332236.1	Gnomon	exon	9854301	9855117	.	-	.	gene_id "LOC140754684"; transcript_id "XM_073089725.1"; db_xref "GeneID:140754684"; db_xref "GenBank:XM_073089725.1"; experiment "COORDINATES: polyA evidence [ECO:0006239]"; gene "LOC140754684"; product "uncharacterized protein"; transcript_biotype "mRNA"; exon_number "1";
NW_027332236.1	Gnomon	exon	9853961	9854089	.	-	.	gene_id "LOC140754684"; transcript_id "XM_073089725.1"; db_xref "GeneID:140754684"; db_xref "GenBank:XM_073089725.1"; experiment "COORDINATES: polyA evidence [ECO:0006239]"; gene "LOC140754684"; product "uncharacterized protein"; transcript_biotype "mRNA"; exon_number "2";
NW_027332236.1	Gnomon	exon	9852730	9853749	.	-	.	gene_id "LOC140754684"; transcript_id "XM_073089725.1"; db_xref "GeneID:140754684"; db_xref "GenBank:XM_073089725.1"; experiment "COORDINATES: polyA evidence [ECO:0006239]"; gene "LOC140754684"; product "uncharacterized protein"; transcript_biotype "mRNA"; exon_number "3";
NW_027332236.1	Gnomon	CDS	9854301	9854778	.	-	0	gene_id "LOC140754684"; transcript_id "XM_073089725.1"; db_xref "GeneID:140754684"; db_xref "GenBank:XP_072945826.1"; gbkey "CDS"; gene "LOC140754684"; product "uncharacterized protein"; protein_id "XP_072945826.1"; exon_number "1";
NW_027332236.1	Gnomon	CDS	9853961	9854089	.	-	2	gene_id "LOC140754684"; transcript_id "XM_073089725.1"; db_xref "GeneID:140754684"; db_xref "GenBank:XP_072945826.1"; gbkey "CDS"; gene "LOC140754684"; product "uncharacterized protein"; protein_id "XP_072945826.1"; exon_number "2";
NW_027332236.1	Gnomon	CDS	9853085	9853749	.	-	2	gene_id "LOC140754684"; transcript_id "XM_073089725.1"; db_xref "GeneID:140754684"; db_xref "GenBank:XP_072945826.1"; gbkey "CDS"; gene "LOC140754684"; product "uncharacterized protein"; protein_id "XP_072945826.1"; exon_number "3";
NW_027332236.1	Gnomon	start_codon	9854776	9854778	.	-	0	gene_id "LOC140754684"; transcript_id "XM_073089725.1"; db_xref "GeneID:140754684"; db_xref "GenBank:XP_072945826.1"; gbkey "CDS"; gene "LOC140754684"; product "uncharacterized protein"; protein_id "XP_072945826.1"; exon_number "1";
NW_027332236.1	Gnomon	stop_codon	9853082	9853084	.	-	0	gene_id "LOC140754684"; transcript_id "XM_073089725.1"; db_xref "GeneID:140754684"; db_xref "GenBank:XP_072945826.1"; gbkey "CDS"; gene "LOC140754684"; product "uncharacterized protein"; protein_id "XP_072945826.1"; exon_number "3";
NW_027332236.1	Gnomon	gene	9856302	9859521	.	-	.	gene_id "LOC140754683"; transcript_id ""; db_xref "GeneID:140754683"; description "tubulin alpha chain"; gbkey "Gene"; gene "LOC140754683"; gene_biotype "protein_coding";
NW_027332236.1	Gnomon	transcript	9856302	9859521	.	-	.	gene_id "LOC140754683"; transcript_id "XM_073089724.1"; db_xref "GeneID:140754683"; db_xref "GenBank:XM_073089724.1"; experiment "COORDINATES: polyA evidence [ECO:0006239]"; gbkey "mRNA"; gene "LOC140754683"; model_evidence "Supporting evidence includes similarity to: 185 Proteins"; product "tubulin alpha chain"; transcript_biotype "mRNA";
NW_027332236.1	Gnomon	exon	9859360	9859521	.	-	.	gene_id "LOC140754683"; transcript_id "XM_073089724.1"; db_xref "GeneID:140754683"; db_xref "GenBank:XM_073089724.1"; experiment "COORDINATES: polyA evidence [ECO:0006239]"; gene "LOC140754683"; model_evidence "Supporting evidence includes similarity to: 185 Proteins"; product "tubulin alpha chain"; transcript_biotype "mRNA"; exon_number "1";
NW_027332236.1	Gnomon	exon	9857778	9858000	.	-	.	gene_id "LOC140754683"; transcript_id "XM_073089724.1"; db_xref "GeneID:140754683"; db_xref "GenBank:XM_073089724.1"; experiment "COORDINATES: polyA evidence [ECO:0006239]"; gene "LOC140754683"; model_evidence "Supporting evidence includes similarity to: 185 Proteins"; product "tubulin alpha chain"; transcript_biotype "mRNA"; exon_number "2";
NW_027332236.1	Gnomon	exon	9856302	9857507	.	-	.	gene_id "LOC140754683"; transcript_id "XM_073089724.1"; db_xref "GeneID:140754683"; db_xref "GenBank:XM_073089724.1"; experiment "COORDINATES: polyA evidence [ECO:0006239]"; gene "LOC140754683"; model_evidence "Supporting evidence includes similarity to: 185 Proteins"; product "tubulin alpha chain"; transcript_biotype "mRNA"; exon_number "3";
NW_027332236.1	Gnomon	CDS	9859360	9859362	.	-	0	gene_id "LOC140754683"; transcript_id "XM_073089724.1"; db_xref "GeneID:140754683"; db_xref "GenBank:XP_072945825.1"; gbkey "CDS"; gene "LOC140754683"; product "tubulin alpha chain"; protein_id "XP_072945825.1"; exon_number "1";
NW_027332236.1	Gnomon	CDS	9857778	9858000	.	-	0	gene_id "LOC140754683"; transcript_id "XM_073089724.1"; db_xref "GeneID:140754683"; db_xref "GenBank:XP_072945825.1"; gbkey "CDS"; gene "LOC140754683"; product "tubulin alpha chain"; protein_id "XP_072945825.1"; exon_number "2";
NW_027332236.1	Gnomon	CDS	9856384	9857507	.	-	2	gene_id "LOC140754683"; transcript_id "XM_073089724.1"; db_xref "GeneID:140754683"; db_xref "GenBank:XP_072945825.1"; gbkey "CDS"; gene "LOC140754683"; product "tubulin alpha chain"; protein_id "XP_072945825.1"; exon_number "3";
NW_027332236.1	Gnomon	start_codon	9859360	9859362	.	-	0	gene_id "LOC140754683"; transcript_id "XM_073089724.1"; db_xref "GeneID:140754683"; db_xref "GenBank:XP_072945825.1"; gbkey "CDS"; gene "LOC140754683"; product "tubulin alpha chain"; protein_id "XP_072945825.1"; exon_number "1";
NW_027332236.1	Gnomon	stop_codon	9856381	9856383	.	-	0	gene_id "LOC140754683"; transcript_id "XM_073089724.1"; db_xref "GeneID:140754683"; db_xref "GenBank:XP_072945825.1"; gbkey "CDS"; gene "LOC140754683"; product "tubulin alpha chain"; protein_id "XP_072945825.1"; exon_number "3";
NW_027332236.1	Gnomon	gene	9862464	9959745	.	-	.	gene_id "LOC140754709"; transcript_id ""; db_xref "GeneID:140754709"; description "muscle calcium channel subunit alpha-1-like"; gbkey "Gene"; gene "LOC140754709"; gene_biotype "protein_coding";
NW_027332236.1	Gnomon	transcript	9862464	9959745	.	-	.	gene_id "LOC140754709"; transcript_id "XM_073089761.1"; db_xref "GeneID:140754709"; db_xref "GenBank:XM_073089761.1"; gbkey "mRNA"; gene "LOC140754709"; model_evidence "Supporting evidence includes similarity to: 11 Proteins"; product "muscle calcium channel subunit alpha-1-like, transcript variant X2"; transcript_biotype "mRNA";
NW_027332236.1	Gnomon	exon	9959423	9959745	.	-	.	gene_id "LOC140754709"; transcript_id "XM_073089761.1"; db_xref "GeneID:140754709"; db_xref "GenBank:XM_073089761.1"; gene "LOC140754709"; model_evidence "Supporting evidence includes similarity to: 11 Proteins"; product "muscle calcium channel subunit alpha-1-like, transcript variant X2"; transcript_biotype "mRNA"; exon_number "1";
NW_027332236.1	Gnomon	exon	9925628	9925896	.	-	.	gene_id "LOC140754709"; transcript_id "XM_073089761.1"; db_xref "GeneID:140754709"; db_xref "GenBank:XM_073089761.1"; gene "LOC140754709"; model_evidence "Supporting evidence includes similarity to: 11 Proteins"; product "muscle calcium channel subunit alpha-1-like, transcript variant X2"; transcript_biotype "mRNA"; exon_number "2";
NW_027332236.1	Gnomon	exon	9903020	9903252	.	-	.	gene_id "LOC140754709"; transcript_id "XM_073089761.1"; db_xref "GeneID:140754709"; db_xref "GenBank:XM_073089761.1"; gene "LOC140754709"; model_evidence "Supporting evidence includes similarity to: 11 Proteins"; product "muscle calcium channel subunit alpha-1-like, transcript variant X2"; transcript_biotype "mRNA"; exon_number "3";
NW_027332236.1	Gnomon	exon	9897246	9897351	.	-	.	gene_id "LOC140754709"; transcript_id "XM_073089761.1"; db_xref "GeneID:140754709"; db_xref "GenBank:XM_073089761.1"; gene "LOC140754709"; model_evidence "Supporting evidence includes similarity to: 11 Proteins"; product "muscle calcium channel subunit alpha-1-like, transcript variant X2"; transcript_biotype "mRNA"; exon_number "4";
NW_027332236.1	Gnomon	exon	9896602	9896741	.	-	.	gene_id "LOC140754709"; transcript_id "XM_073089761.1"; db_xref "GeneID:140754709"; db_xref "GenBank:XM_073089761.1"; gene "LOC140754709"; model_evidence "Supporting evidence includes similarity to: 11 Proteins"; product "muscle calcium channel subunit alpha-1-like, transcript variant X2"; transcript_biotype "mRNA"; exon_number "5";
NW_027332236.1	Gnomon	exon	9895434	9895540	.	-	.	gene_id "LOC140754709"; transcript_id "XM_073089761.1"; db_xref "GeneID:140754709"; db_xref "GenBank:XM_073089761.1"; gene "LOC140754709"; model_evidence "Supporting evidence includes similarity to: 11 Proteins"; product "muscle calcium channel subunit alpha-1-like, transcript variant X2"; transcript_biotype "mRNA"; exon_number "6";
NW_027332236.1	Gnomon	exon	9893617	9893769	.	-	.	gene_id "LOC140754709"; transcript_id "XM_073089761.1"; db_xref "GeneID:140754709"; db_xref "GenBank:XM_073089761.1"; gene "LOC140754709"; model_evidence "Supporting evidence includes similarity to: 11 Proteins"; product "muscle calcium channel subunit alpha-1-like, transcript variant X2"; transcript_biotype "mRNA"; exon_number "7";
NW_027332236.1	Gnomon	exon	9892776	9892972	.	-	.	gene_id "LOC140754709"; transcript_id "XM_073089761.1"; db_xref "GeneID:140754709"; db_xref "GenBank:XM_073089761.1"; gene "LOC140754709"; model_evidence "Supporting evidence includes similarity to: 11 Proteins"; product "muscle calcium channel subunit alpha-1-like, transcript variant X2"; transcript_biotype "mRNA"; exon_number "8";
NW_027332236.1	Gnomon	exon	9892151	9892254	.	-	.	gene_id "LOC140754709"; transcript_id "XM_073089761.1"; db_xref "GeneID:140754709"; db_xref "GenBank:XM_073089761.1"; gene "LOC140754709"; model_evidence "Supporting evidence includes similarity to: 11 Proteins"; product "muscle calcium channel subunit alpha-1-like, transcript variant X2"; transcript_biotype "mRNA"; exon_number "9";
NW_027332236.1	Gnomon	exon	9891675	9891874	.	-	.	gene_id "LOC140754709"; transcript_id "XM_073089761.1"; db_xref "GeneID:140754709"; db_xref "GenBank:XM_073089761.1"; gene "LOC140754709"; model_evidence "Supporting evidence includes similarity to: 11 Proteins"; product "muscle calcium channel subunit alpha-1-like, transcript variant X2"; transcript_biotype "mRNA"; exon_number "10";
NW_027332236.1	Gnomon	exon	9891374	9891483	.	-	.	gene_id "LOC140754709"; transcript_id "XM_073089761.1"; db_xref "GeneID:140754709"; db_xref "GenBank:XM_073089761.1"; gene "LOC140754709"; model_evidence "Supporting evidence includes similarity to: 11 Proteins"; product "muscle calcium channel subunit alpha-1-like, transcript variant X2"; transcript_biotype "mRNA"; exon_number "11";
NW_027332236.1	Gnomon	exon	9890810	9890925	.	-	.	gene_id "LOC140754709"; transcript_id "XM_073089761.1"; db_xref "GeneID:140754709"; db_xref "GenBank:XM_073089761.1"; gene "LOC140754709"; model_evidence "Supporting evidence includes similarity to: 11 Proteins"; product "muscle calcium channel subunit alpha-1-like, transcript variant X2"; transcript_biotype "mRNA"; exon_number "12";
NW_027332236.1	Gnomon	exon	9890213	9890315	.	-	.	gene_id "LOC140754709"; transcript_id "XM_073089761.1"; db_xref "GeneID:140754709"; db_xref "GenBank:XM_073089761.1"; gene "LOC140754709"; model_evidence "Supporting evidence includes similarity to: 11 Proteins"; product "muscle calcium channel subunit alpha-1-like, transcript variant X2"; transcript_biotype "mRNA"; exon_number "13";
NW_027332236.1	Gnomon	exon	9889503	9889654	.	-	.	gene_id "LOC140754709"; transcript_id "XM_073089761.1"; db_xref "GeneID:140754709"; db_xref "GenBank:XM_073089761.1"; gene "LOC140754709"; model_evidence "Supporting evidence includes similarity to: 11 Proteins"; product "muscle calcium channel subunit alpha-1-like, transcript variant X2"; transcript_biotype "mRNA"; exon_number "14";
NW_027332236.1	Gnomon	exon	9888721	9888931	.	-	.	gene_id "LOC140754709"; transcript_id "XM_073089761.1"; db_xref "GeneID:140754709"; db_xref "GenBank:XM_073089761.1"; gene "LOC140754709"; model_evidence "Supporting evidence includes similarity to: 11 Proteins"; product "muscle calcium channel subunit alpha-1-like, transcript variant X2"; transcript_biotype "mRNA"; exon_number "15";
NW_027332236.1	Gnomon	exon	9888194	9888314	.	-	.	gene_id "LOC140754709"; transcript_id "XM_073089761.1"; db_xref "GeneID:140754709"; db_xref "GenBank:XM_073089761.1"; gene "LOC140754709"; model_evidence "Supporting evidence includes similarity to: 11 Proteins"; product "muscle calcium channel subunit alpha-1-like, transcript variant X2"; transcript_biotype "mRNA"; exon_number "16";
NW_027332236.1	Gnomon	exon	9887866	9887951	.	-	.	gene_id "LOC140754709"; transcript_id "XM_073089761.1"; db_xref "GeneID:140754709"; db_xref "GenBank:XM_073089761.1"; gene "LOC140754709"; model_evidence "Supporting evidence includes similarity to: 11 Proteins"; product "muscle calcium channel subunit alpha-1-like, transcript variant X2"; transcript_biotype "mRNA"; exon_number "17";
NW_027332236.1	Gnomon	exon	9887407	9887510	.	-	.	gene_id "LOC140754709"; transcript_id "XM_073089761.1"; db_xref "GeneID:140754709"; db_xref "GenBank:XM_073089761.1"; gene "LOC140754709"; model_evidence "Supporting evidence includes similarity to: 11 Proteins"; product "muscle calcium channel subunit alpha-1-like, transcript variant X2"; transcript_biotype "mRNA"; exon_number "18";
NW_027332236.1	Gnomon	exon	9886794	9886948	.	-	.	gene_id "LOC140754709"; transcript_id "XM_073089761.1"; db_xref "GeneID:140754709"; db_xref "GenBank:XM_073089761.1"; gene "LOC140754709"; model_evidence "Supporting evidence includes similarity to: 11 Proteins"; product "muscle calcium channel subunit alpha-1-like, transcript variant X2"; transcript_biotype "mRNA"; exon_number "19";
NW_027332236.1	Gnomon	exon	9885411	9885540	.	-	.	gene_id "LOC140754709"; transcript_id "XM_073089761.1"; db_xref "GeneID:140754709"; db_xref "GenBank:XM_073089761.1"; gene "LOC140754709"; model_evidence "Supporting evidence includes similarity to: 11 Proteins"; product "muscle calcium channel subunit alpha-1-like, transcript variant X2"; transcript_biotype "mRNA"; exon_number "20";
NW_027332236.1	Gnomon	exon	9883970	9884105	.	-	.	gene_id "LOC140754709"; transcript_id "XM_073089761.1"; db_xref "GeneID:140754709"; db_xref "GenBank:XM_073089761.1"; gene "LOC140754709"; model_evidence "Supporting evidence includes similarity to: 11 Proteins"; product "muscle calcium channel subunit alpha-1-like, transcript variant X2"; transcript_biotype "mRNA"; exon_number "21";
NW_027332236.1	Gnomon	exon	9882906	9883072	.	-	.	gene_id "LOC140754709"; transcript_id "XM_073089761.1"; db_xref "GeneID:140754709"; db_xref "GenBank:XM_073089761.1"; gene "LOC140754709"; model_evidence "Supporting evidence includes similarity to: 11 Proteins"; product "muscle calcium channel subunit alpha-1-like, transcript variant X2"; transcript_biotype "mRNA"; exon_number "22";
NW_027332236.1	Gnomon	exon	9882424	9882511	.	-	.	gene_id "LOC140754709"; transcript_id "XM_073089761.1"; db_xref "GeneID:140754709"; db_xref "GenBank:XM_073089761.1"; gene "LOC140754709"; model_evidence "Supporting evidence includes similarity to: 11 Proteins"; product "muscle calcium channel subunit alpha-1-like, transcript variant X2"; transcript_biotype "mRNA"; exon_number "23";
NW_027332236.1	Gnomon	exon	9880978	9881085	.	-	.	gene_id "LOC140754709"; transcript_id "XM_073089761.1"; db_xref "GeneID:140754709"; db_xref "GenBank:XM_073089761.1"; gene "LOC140754709"; model_evidence "Supporting evidence includes similarity to: 11 Proteins"; product "muscle calcium channel subunit alpha-1-like, transcript variant X2"; transcript_biotype "mRNA"; exon_number "24";
NW_027332236.1	Gnomon	exon	9880055	9880107	.	-	.	gene_id "LOC140754709"; transcript_id "XM_073089761.1"; db_xref "GeneID:140754709"; db_xref "GenBank:XM_073089761.1"; gene "LOC140754709"; model_evidence "Supporting evidence includes similarity to: 11 Proteins"; product "muscle calcium channel subunit alpha-1-like, transcript variant X2"; transcript_biotype "mRNA"; exon_number "25";
NW_027332236.1	Gnomon	exon	9879716	9879853	.	-	.	gene_id "LOC140754709"; transcript_id "XM_073089761.1"; db_xref "GeneID:140754709"; db_xref "GenBank:XM_073089761.1"; gene "LOC140754709"; model_evidence "Supporting evidence includes similarity to: 11 Proteins"; product "muscle calcium channel subunit alpha-1-like, transcript variant X2"; transcript_biotype "mRNA"; exon_number "26";
NW_027332236.1	Gnomon	exon	9878873	9878987	.	-	.	gene_id "LOC140754709"; transcript_id "XM_073089761.1"; db_xref "GeneID:140754709"; db_xref "GenBank:XM_073089761.1"; gene "LOC140754709"; model_evidence "Supporting evidence includes similarity to: 11 Proteins"; product "muscle calcium channel subunit alpha-1-like, transcript variant X2"; transcript_biotype "mRNA"; exon_number "27";
NW_027332236.1	Gnomon	exon	9878310	9878440	.	-	.	gene_id "LOC140754709"; transcript_id "XM_073089761.1"; db_xref "GeneID:140754709"; db_xref "GenBank:XM_073089761.1"; gene "LOC140754709"; model_evidence "Supporting evidence includes similarity to: 11 Proteins"; product "muscle calcium channel subunit alpha-1-like, transcript variant X2"; transcript_biotype "mRNA"; exon_number "28";
NW_027332236.1	Gnomon	exon	9877757	9877982	.	-	.	gene_id "LOC140754709"; transcript_id "XM_073089761.1"; db_xref "GeneID:140754709"; db_xref "GenBank:XM_073089761.1"; gene "LOC140754709"; model_evidence "Supporting evidence includes similarity to: 11 Proteins"; product "muscle calcium channel subunit alpha-1-like, transcript variant X2"; transcript_biotype "mRNA"; exon_number "29";
NW_027332236.1	Gnomon	exon	9876765	9876863	.	-	.	gene_id "LOC140754709"; transcript_id "XM_073089761.1"; db_xref "GeneID:140754709"; db_xref "GenBank:XM_073089761.1"; gene "LOC140754709"; model_evidence "Supporting evidence includes similarity to: 11 Proteins"; product "muscle calcium channel subunit alpha-1-like, transcript variant X2"; transcript_biotype "mRNA"; exon_number "30";
NW_027332236.1	Gnomon	exon	9876214	9876246	.	-	.	gene_id "LOC140754709"; transcript_id "XM_073089761.1"; db_xref "GeneID:140754709"; db_xref "GenBank:XM_073089761.1"; gene "LOC140754709"; model_evidence "Supporting evidence includes similarity to: 11 Proteins"; product "muscle calcium channel subunit alpha-1-like, transcript variant X2"; transcript_biotype "mRNA"; exon_number "31";
NW_027332236.1	Gnomon	exon	9875046	9875231	.	-	.	gene_id "LOC140754709"; transcript_id "XM_073089761.1"; db_xref "GeneID:140754709"; db_xref "GenBank:XM_073089761.1"; gene "LOC140754709"; model_evidence "Supporting evidence includes similarity to: 11 Proteins"; product "muscle calcium channel subunit alpha-1-like, transcript variant X2"; transcript_biotype "mRNA"; exon_number "32";
NW_027332236.1	Gnomon	exon	9874605	9874707	.	-	.	gene_id "LOC140754709"; transcript_id "XM_073089761.1"; db_xref "GeneID:140754709"; db_xref "GenBank:XM_073089761.1"; gene "LOC140754709"; model_evidence "Supporting evidence includes similarity to: 11 Proteins"; product "muscle calcium channel subunit alpha-1-like, transcript variant X2"; transcript_biotype "mRNA"; exon_number "33";
NW_027332236.1	Gnomon	exon	9873758	9873924	.	-	.	gene_id "LOC140754709"; transcript_id "XM_073089761.1"; db_xref "GeneID:140754709"; db_xref "GenBank:XM_073089761.1"; gene "LOC140754709"; model_evidence "Supporting evidence includes similarity to: 11 Proteins"; product "muscle calcium channel subunit alpha-1-like, transcript variant X2"; transcript_biotype "mRNA"; exon_number "34";
NW_027332236.1	Gnomon	exon	9873284	9873381	.	-	.	gene_id "LOC140754709"; transcript_id "XM_073089761.1"; db_xref "GeneID:140754709"; db_xref "GenBank:XM_073089761.1"; gene "LOC140754709"; model_evidence "Supporting evidence includes similarity to: 11 Proteins"; product "muscle calcium channel subunit alpha-1-like, transcript variant X2"; transcript_biotype "mRNA"; exon_number "35";
NW_027332236.1	Gnomon	exon	9873106	9873194	.	-	.	gene_id "LOC140754709"; transcript_id "XM_073089761.1"; db_xref "GeneID:140754709"; db_xref "GenBank:XM_073089761.1"; gene "LOC140754709"; model_evidence "Supporting evidence includes similarity to: 11 Proteins"; product "muscle calcium channel subunit alpha-1-like, transcript variant X2"; transcript_biotype "mRNA"; exon_number "36";
NW_027332236.1	Gnomon	exon	9872660	9872800	.	-	.	gene_id "LOC140754709"; transcript_id "XM_073089761.1"; db_xref "GeneID:140754709"; db_xref "GenBank:XM_073089761.1"; gene "LOC140754709"; model_evidence "Supporting evidence includes similarity to: 11 Proteins"; product "muscle calcium channel subunit alpha-1-like, transcript variant X2"; transcript_biotype "mRNA"; exon_number "37";
NW_027332236.1	Gnomon	exon	9872134	9872299	.	-	.	gene_id "LOC140754709"; transcript_id "XM_073089761.1"; db_xref "GeneID:140754709"; db_xref "GenBank:XM_073089761.1"; gene "LOC140754709"; model_evidence "Supporting evidence includes similarity to: 11 Proteins"; product "muscle calcium channel subunit alpha-1-like, transcript variant X2"; transcript_biotype "mRNA"; exon_number "38";
NW_027332236.1	Gnomon	exon	9870255	9870423	.	-	.	gene_id "LOC140754709"; transcript_id "XM_073089761.1"; db_xref "GeneID:140754709"; db_xref "GenBank:XM_073089761.1"; gene "LOC140754709"; model_evidence "Supporting evidence includes similarity to: 11 Proteins"; product "muscle calcium channel subunit alpha-1-like, transcript variant X2"; transcript_biotype "mRNA"; exon_number "39";
NW_027332236.1	Gnomon	exon	9869868	9869967	.	-	.	gene_id "LOC140754709"; transcript_id "XM_073089761.1"; db_xref "GeneID:140754709"; db_xref "GenBank:XM_073089761.1"; gene "LOC140754709"; model_evidence "Supporting evidence includes similarity to: 11 Proteins"; product "muscle calcium channel subunit alpha-1-like, transcript variant X2"; transcript_biotype "mRNA"; exon_number "40";
NW_027332236.1	Gnomon	exon	9869717	9869792	.	-	.	gene_id "LOC140754709"; transcript_id "XM_073089761.1"; db_xref "GeneID:140754709"; db_xref "GenBank:XM_073089761.1"; gene "LOC140754709"; model_evidence "Supporting evidence includes similarity to: 11 Proteins"; product "muscle calcium channel subunit alpha-1-like, transcript variant X2"; transcript_biotype "mRNA"; exon_number "41";
NW_027332236.1	Gnomon	exon	9869562	9869645	.	-	.	gene_id "LOC140754709"; transcript_id "XM_073089761.1"; db_xref "GeneID:140754709"; db_xref "GenBank:XM_073089761.1"; gene "LOC140754709"; model_evidence "Supporting evidence includes similarity to: 11 Proteins"; product "muscle calcium channel subunit alpha-1-like, transcript variant X2"; transcript_biotype "mRNA"; exon_number "42";
NW_027332236.1	Gnomon	exon	9868754	9869241	.	-	.	gene_id "LOC140754709"; transcript_id "XM_073089761.1"; db_xref "GeneID:140754709"; db_xref "GenBank:XM_073089761.1"; gene "LOC140754709"; model_evidence "Supporting evidence includes similarity to: 11 Proteins"; product "muscle calcium channel subunit alpha-1-like, transcript variant X2"; transcript_biotype "mRNA"; exon_number "43";
NW_027332236.1	Gnomon	exon	9867484	9867584	.	-	.	gene_id "LOC140754709"; transcript_id "XM_073089761.1"; db_xref "GeneID:140754709"; db_xref "GenBank:XM_073089761.1"; gene "LOC140754709"; model_evidence "Supporting evidence includes similarity to: 11 Proteins"; product "muscle calcium channel subunit alpha-1-like, transcript variant X2"; transcript_biotype "mRNA"; exon_number "44";
NW_027332236.1	Gnomon	exon	9867143	9867249	.	-	.	gene_id "LOC140754709"; transcript_id "XM_073089761.1"; db_xref "GeneID:140754709"; db_xref "GenBank:XM_073089761.1"; gene "LOC140754709"; model_evidence "Supporting evidence includes similarity to: 11 Proteins"; product "muscle calcium channel subunit alpha-1-like, transcript variant X2"; transcript_biotype "mRNA"; exon_number "45";
NW_027332236.1	Gnomon	exon	9866730	9866796	.	-	.	gene_id "LOC140754709"; transcript_id "XM_073089761.1"; db_xref "GeneID:140754709"; db_xref "GenBank:XM_073089761.1"; gene "LOC140754709"; model_evidence "Supporting evidence includes similarity to: 11 Proteins"; product "muscle calcium channel subunit alpha-1-like, transcript variant X2"; transcript_biotype "mRNA"; exon_number "46";
NW_027332236.1	Gnomon	exon	9862464	9866303	.	-	.	gene_id "LOC140754709"; transcript_id "XM_073089761.1"; db_xref "GeneID:140754709"; db_xref "GenBank:XM_073089761.1"; gene "LOC140754709"; model_evidence "Supporting evidence includes similarity to: 11 Proteins"; product "muscle calcium channel subunit alpha-1-like, transcript variant X2"; transcript_biotype "mRNA"; exon_number "47";
NW_027332236.1	Gnomon	CDS	9903020	9903246	.	-	0	gene_id "LOC140754709"; transcript_id "XM_073089761.1"; db_xref "GeneID:140754709"; db_xref "GenBank:XP_072945862.1"; gbkey "CDS"; gene "LOC140754709"; product "muscle calcium channel subunit alpha-1-like isoform X2"; protein_id "XP_072945862.1"; exon_number "3";
NW_027332236.1	Gnomon	CDS	9897246	9897351	.	-	1	gene_id "LOC140754709"; transcript_id "XM_073089761.1"; db_xref "GeneID:140754709"; db_xref "GenBank:XP_072945862.1"; gbkey "CDS"; gene "LOC140754709"; product "muscle calcium channel subunit alpha-1-like isoform X2"; protein_id "XP_072945862.1"; exon_number "4";
NW_027332236.1	Gnomon	CDS	9896602	9896741	.	-	0	gene_id "LOC140754709"; transcript_id "XM_073089761.1"; db_xref "GeneID:140754709"; db_xref "GenBank:XP_072945862.1"; gbkey "CDS"; gene "LOC140754709"; product "muscle calcium channel subunit alpha-1-like isoform X2"; protein_id "XP_072945862.1"; exon_number "5";
NW_027332236.1	Gnomon	CDS	9895434	9895540	.	-	1	gene_id "LOC140754709"; transcript_id "XM_073089761.1"; db_xref "GeneID:140754709"; db_xref "GenBank:XP_072945862.1"; gbkey "CDS"; gene "LOC140754709"; product "muscle calcium channel subunit alpha-1-like isoform X2"; protein_id "XP_072945862.1"; exon_number "6";
NW_027332236.1	Gnomon	CDS	9893617	9893769	.	-	2	gene_id "LOC140754709"; transcript_id "XM_073089761.1"; db_xref "GeneID:140754709"; db_xref "GenBank:XP_072945862.1"; gbkey "CDS"; gene "LOC140754709"; product "muscle calcium channel subunit alpha-1-like isoform X2"; protein_id "XP_072945862.1"; exon_number "7";
NW_027332236.1	Gnomon	CDS	9892776	9892972	.	-	2	gene_id "LOC140754709"; transcript_id "XM_073089761.1"; db_xref "GeneID:140754709"; db_xref "GenBank:XP_072945862.1"; gbkey "CDS"; gene "LOC140754709"; product "muscle calcium channel subunit alpha-1-like isoform X2"; protein_id "XP_072945862.1"; exon_number "8";
NW_027332236.1	Gnomon	CDS	9892151	9892254	.	-	0	gene_id "LOC140754709"; transcript_id "XM_073089761.1"; db_xref "GeneID:140754709"; db_xref "GenBank:XP_072945862.1"; gbkey "CDS"; gene "LOC140754709"; product "muscle calcium channel subunit alpha-1-like isoform X2"; protein_id "XP_072945862.1"; exon_number "9";
NW_027332236.1	Gnomon	CDS	9891675	9891874	.	-	1	gene_id "LOC140754709"; transcript_id "XM_073089761.1"; db_xref "GeneID:140754709"; db_xref "GenBank:XP_072945862.1"; gbkey "CDS"; gene "LOC140754709"; product "muscle calcium channel subunit alpha-1-like isoform X2"; protein_id "XP_072945862.1"; exon_number "10";
NW_027332236.1	Gnomon	CDS	9891374	9891483	.	-	2	gene_id "LOC140754709"; transcript_id "XM_073089761.1"; db_xref "GeneID:140754709"; db_xref "GenBank:XP_072945862.1"; gbkey "CDS"; gene "LOC140754709"; product "muscle calcium channel subunit alpha-1-like isoform X2"; protein_id "XP_072945862.1"; exon_number "11";
NW_027332236.1	Gnomon	CDS	9890810	9890925	.	-	0	gene_id "LOC140754709"; transcript_id "XM_073089761.1"; db_xref "GeneID:140754709"; db_xref "GenBank:XP_072945862.1"; gbkey "CDS"; gene "LOC140754709"; product "muscle calcium channel subunit alpha-1-like isoform X2"; protein_id "XP_072945862.1"; exon_number "12";
NW_027332236.1	Gnomon	CDS	9890213	9890315	.	-	1	gene_id "LOC140754709"; transcript_id "XM_073089761.1"; db_xref "GeneID:140754709"; db_xref "GenBank:XP_072945862.1"; gbkey "CDS"; gene "LOC140754709"; product "muscle calcium channel subunit alpha-1-like isoform X2"; protein_id "XP_072945862.1"; exon_number "13";
NW_027332236.1	Gnomon	CDS	9889503	9889654	.	-	0	gene_id "LOC140754709"; transcript_id "XM_073089761.1"; db_xref "GeneID:140754709"; db_xref "GenBank:XP_072945862.1"; gbkey "CDS"; gene "LOC140754709"; product "muscle calcium channel subunit alpha-1-like isoform X2"; protein_id "XP_072945862.1"; exon_number "14";
NW_027332236.1	Gnomon	CDS	9888721	9888931	.	-	1	gene_id "LOC140754709"; transcript_id "XM_073089761.1"; db_xref "GeneID:140754709"; db_xref "GenBank:XP_072945862.1"; gbkey "CDS"; gene "LOC140754709"; product "muscle calcium channel subunit alpha-1-like isoform X2"; protein_id "XP_072945862.1"; exon_number "15";
NW_027332236.1	Gnomon	CDS	9888194	9888314	.	-	0	gene_id "LOC140754709"; transcript_id "XM_073089761.1"; db_xref "GeneID:140754709"; db_xref "GenBank:XP_072945862.1"; gbkey "CDS"; gene "LOC140754709"; product "muscle calcium channel subunit alpha-1-like isoform X2"; protein_id "XP_072945862.1"; exon_number "16";
NW_027332236.1	Gnomon	CDS	9887866	9887951	.	-	2	gene_id "LOC140754709"; transcript_id "XM_073089761.1"; db_xref "GeneID:140754709"; db_xref "GenBank:XP_072945862.1"; gbkey "CDS"; gene "LOC140754709"; product "muscle calcium channel subunit alpha-1-like isoform X2"; protein_id "XP_072945862.1"; exon_number "17";
NW_027332236.1	Gnomon	CDS	9887407	9887510	.	-	0	gene_id "LOC140754709"; transcript_id "XM_073089761.1"; db_xref "GeneID:140754709"; db_xref "GenBank:XP_072945862.1"; gbkey "CDS"; gene "LOC140754709"; product "muscle calcium channel subunit alpha-1-like isoform X2"; protein_id "XP_072945862.1"; exon_number "18";
NW_027332236.1	Gnomon	CDS	9886794	9886948	.	-	1	gene_id "LOC140754709"; transcript_id "XM_073089761.1"; db_xref "GeneID:140754709"; db_xref "GenBank:XP_072945862.1"; gbkey "CDS"; gene "LOC140754709"; product "muscle calcium channel subunit alpha-1-like isoform X2"; protein_id "XP_072945862.1"; exon_number "19";
NW_027332236.1	Gnomon	CDS	9885411	9885540	.	-	2	gene_id "LOC140754709"; transcript_id "XM_073089761.1"; db_xref "GeneID:140754709"; db_xref "GenBank:XP_072945862.1"; gbkey "CDS"; gene "LOC140754709"; product "muscle calcium channel subunit alpha-1-like isoform X2"; protein_id "XP_072945862.1"; exon_number "20";
NW_027332236.1	Gnomon	CDS	9883970	9884105	.	-	1	gene_id "LOC140754709"; transcript_id "XM_073089761.1"; db_xref "GeneID:140754709"; db_xref "GenBank:XP_072945862.1"; gbkey "CDS"; gene "LOC140754709"; product "muscle calcium channel subunit alpha-1-like isoform X2"; protein_id "XP_072945862.1"; exon_number "21";
NW_027332236.1	Gnomon	CDS	9882906	9883072	.	-	0	gene_id "LOC140754709"; transcript_id "XM_073089761.1"; db_xref "GeneID:140754709"; db_xref "GenBank:XP_072945862.1"; gbkey "CDS"; gene "LOC140754709"; product "muscle calcium channel subunit alpha-1-like isoform X2"; protein_id "XP_072945862.1"; exon_number "22";
NW_027332236.1	Gnomon	CDS	9882424	9882511	.	-	1	gene_id "LOC140754709"; transcript_id "XM_073089761.1"; db_xref "GeneID:140754709"; db_xref "GenBank:XP_072945862.1"; gbkey "CDS"; gene "LOC140754709"; product "muscle calcium channel subunit alpha-1-like isoform X2"; protein_id "XP_072945862.1"; exon_number "23";
NW_027332236.1	Gnomon	CDS	9880978	9881085	.	-	0	gene_id "LOC140754709"; transcript_id "XM_073089761.1"; db_xref "GeneID:140754709"; db_xref "GenBank:XP_072945862.1"; gbkey "CDS"; gene "LOC140754709"; product "muscle calcium channel subunit alpha-1-like isoform X2"; protein_id "XP_072945862.1"; exon_number "24";
NW_027332236.1	Gnomon	CDS	9880055	9880107	.	-	0	gene_id "LOC140754709"; transcript_id "XM_073089761.1"; db_xref "GeneID:140754709"; db_xref "GenBank:XP_072945862.1"; gbkey "CDS"; gene "LOC140754709"; product "muscle calcium channel subunit alpha-1-like isoform X2"; protein_id "XP_072945862.1"; exon_number "25";
NW_027332236.1	Gnomon	CDS	9879716	9879853	.	-	1	gene_id "LOC140754709"; transcript_id "XM_073089761.1"; db_xref "GeneID:140754709"; db_xref "GenBank:XP_072945862.1"; gbkey "CDS"; gene "LOC140754709"; product "muscle calcium channel subunit alpha-1-like isoform X2"; protein_id "XP_072945862.1"; exon_number "26";
NW_027332236.1	Gnomon	CDS	9878873	9878987	.	-	1	gene_id "LOC140754709"; transcript_id "XM_073089761.1"; db_xref "GeneID:140754709"; db_xref "GenBank:XP_072945862.1"; gbkey "CDS"; gene "LOC140754709"; product "muscle calcium channel subunit alpha-1-like isoform X2"; protein_id "XP_072945862.1"; exon_number "27";
NW_027332236.1	Gnomon	CDS	9878310	9878440	.	-	0	gene_id "LOC140754709"; transcript_id "XM_073089761.1"; db_xref "GeneID:140754709"; db_xref "GenBank:XP_072945862.1"; gbkey "CDS"; gene "LOC140754709"; product "muscle calcium channel subunit alpha-1-like isoform X2"; protein_id "XP_072945862.1"; exon_number "28";
NW_027332236.1	Gnomon	CDS	9877757	9877982	.	-	1	gene_id "LOC140754709"; transcript_id "XM_073089761.1"; db_xref "GeneID:140754709"; db_xref "GenBank:XP_072945862.1"; gbkey "CDS"; gene "LOC140754709"; product "muscle calcium channel subunit alpha-1-like isoform X2"; protein_id "XP_072945862.1"; exon_number "29";
NW_027332236.1	Gnomon	CDS	9876765	9876863	.	-	0	gene_id "LOC140754709"; transcript_id "XM_073089761.1"; db_xref "GeneID:140754709"; db_xref "GenBank:XP_072945862.1"; gbkey "CDS"; gene "LOC140754709"; product "muscle calcium channel subunit alpha-1-like isoform X2"; protein_id "XP_072945862.1"; exon_number "30";
NW_027332236.1	Gnomon	CDS	9876214	9876246	.	-	0	gene_id "LOC140754709"; transcript_id "XM_073089761.1"; db_xref "GeneID:140754709"; db_xref "GenBank:XP_072945862.1"; gbkey "CDS"; gene "LOC140754709"; product "muscle calcium channel subunit alpha-1-like isoform X2"; protein_id "XP_072945862.1"; exon_number "31";
NW_027332236.1	Gnomon	CDS	9875046	9875231	.	-	0	gene_id "LOC140754709"; transcript_id "XM_073089761.1"; db_xref "GeneID:140754709"; db_xref "GenBank:XP_072945862.1"; gbkey "CDS"; gene "LOC140754709"; product "muscle calcium channel subunit alpha-1-like isoform X2"; protein_id "XP_072945862.1"; exon_number "32";
NW_027332236.1	Gnomon	CDS	9874605	9874707	.	-	0	gene_id "LOC140754709"; transcript_id "XM_073089761.1"; db_xref "GeneID:140754709"; db_xref "GenBank:XP_072945862.1"; gbkey "CDS"; gene "LOC140754709"; product "muscle calcium channel subunit alpha-1-like isoform X2"; protein_id "XP_072945862.1"; exon_number "33";
NW_027332236.1	Gnomon	CDS	9873758	9873924	.	-	2	gene_id "LOC140754709"; transcript_id "XM_073089761.1"; db_xref "GeneID:140754709"; db_xref "GenBank:XP_072945862.1"; gbkey "CDS"; gene "LOC140754709"; product "muscle calcium channel subunit alpha-1-like isoform X2"; protein_id "XP_072945862.1"; exon_number "34";
NW_027332236.1	Gnomon	CDS	9873284	9873381	.	-	0	gene_id "LOC140754709"; transcript_id "XM_073089761.1"; db_xref "GeneID:140754709"; db_xref "GenBank:XP_072945862.1"; gbkey "CDS"; gene "LOC140754709"; product "muscle calcium channel subunit alpha-1-like isoform X2"; protein_id "XP_072945862.1"; exon_number "35";
NW_027332236.1	Gnomon	CDS	9873106	9873194	.	-	1	gene_id "LOC140754709"; transcript_id "XM_073089761.1"; db_xref "GeneID:140754709"; db_xref "GenBank:XP_072945862.1"; gbkey "CDS"; gene "LOC140754709"; product "muscle calcium channel subunit alpha-1-like isoform X2"; protein_id "XP_072945862.1"; exon_number "36";
NW_027332236.1	Gnomon	CDS	9872660	9872800	.	-	2	gene_id "LOC140754709"; transcript_id "XM_073089761.1"; db_xref "GeneID:140754709"; db_xref "GenBank:XP_072945862.1"; gbkey "CDS"; gene "LOC140754709"; product "muscle calcium channel subunit alpha-1-like isoform X2"; protein_id "XP_072945862.1"; exon_number "37";
NW_027332236.1	Gnomon	CDS	9872134	9872299	.	-	2	gene_id "LOC140754709"; transcript_id "XM_073089761.1"; db_xref "GeneID:140754709"; db_xref "GenBank:XP_072945862.1"; gbkey "CDS"; gene "LOC140754709"; product "muscle calcium channel subunit alpha-1-like isoform X2"; protein_id "XP_072945862.1"; exon_number "38";
NW_027332236.1	Gnomon	CDS	9870255	9870423	.	-	1	gene_id "LOC140754709"; transcript_id "XM_073089761.1"; db_xref "GeneID:140754709"; db_xref "GenBank:XP_072945862.1"; gbkey "CDS"; gene "LOC140754709"; product "muscle calcium channel subunit alpha-1-like isoform X2"; protein_id "XP_072945862.1"; exon_number "39";
NW_027332236.1	Gnomon	CDS	9869868	9869967	.	-	0	gene_id "LOC140754709"; transcript_id "XM_073089761.1"; db_xref "GeneID:140754709"; db_xref "GenBank:XP_072945862.1"; gbkey "CDS"; gene "LOC140754709"; product "muscle calcium channel subunit alpha-1-like isoform X2"; protein_id "XP_072945862.1"; exon_number "40";
NW_027332236.1	Gnomon	CDS	9869717	9869792	.	-	2	gene_id "LOC140754709"; transcript_id "XM_073089761.1"; db_xref "GeneID:140754709"; db_xref "GenBank:XP_072945862.1"; gbkey "CDS"; gene "LOC140754709"; product "muscle calcium channel subunit alpha-1-like isoform X2"; protein_id "XP_072945862.1"; exon_number "41";
NW_027332236.1	Gnomon	CDS	9869562	9869645	.	-	1	gene_id "LOC140754709"; transcript_id "XM_073089761.1"; db_xref "GeneID:140754709"; db_xref "GenBank:XP_072945862.1"; gbkey "CDS"; gene "LOC140754709"; product "muscle calcium channel subunit alpha-1-like isoform X2"; protein_id "XP_072945862.1"; exon_number "42";
NW_027332236.1	Gnomon	CDS	9868754	9869241	.	-	1	gene_id "LOC140754709"; transcript_id "XM_073089761.1"; db_xref "GeneID:140754709"; db_xref "GenBank:XP_072945862.1"; gbkey "CDS"; gene "LOC140754709"; product "muscle calcium channel subunit alpha-1-like isoform X2"; protein_id "XP_072945862.1"; exon_number "43";
NW_027332236.1	Gnomon	CDS	9867484	9867584	.	-	2	gene_id "LOC140754709"; transcript_id "XM_073089761.1"; db_xref "GeneID:140754709"; db_xref "GenBank:XP_072945862.1"; gbkey "CDS"; gene "LOC140754709"; product "muscle calcium channel subunit alpha-1-like isoform X2"; protein_id "XP_072945862.1"; exon_number "44";
NW_027332236.1	Gnomon	CDS	9867143	9867249	.	-	0	gene_id "LOC140754709"; transcript_id "XM_073089761.1"; db_xref "GeneID:140754709"; db_xref "GenBank:XP_072945862.1"; gbkey "CDS"; gene "LOC140754709"; product "muscle calcium channel subunit alpha-1-like isoform X2"; protein_id "XP_072945862.1"; exon_number "45";
NW_027332236.1	Gnomon	CDS	9866730	9866796	.	-	1	gene_id "LOC140754709"; transcript_id "XM_073089761.1"; db_xref "GeneID:140754709"; db_xref "GenBank:XP_072945862.1"; gbkey "CDS"; gene "LOC140754709"; product "muscle calcium channel subunit alpha-1-like isoform X2"; protein_id "XP_072945862.1"; exon_number "46";
NW_027332236.1	Gnomon	CDS	9866160	9866303	.	-	0	gene_id "LOC140754709"; transcript_id "XM_073089761.1"; db_xref "GeneID:140754709"; db_xref "GenBank:XP_072945862.1"; gbkey "CDS"; gene "LOC140754709"; product "muscle calcium channel subunit alpha-1-like isoform X2"; protein_id "XP_072945862.1"; exon_number "47";
NW_027332236.1	Gnomon	start_codon	9903244	9903246	.	-	0	gene_id "LOC140754709"; transcript_id "XM_073089761.1"; db_xref "GeneID:140754709"; db_xref "GenBank:XP_072945862.1"; gbkey "CDS"; gene "LOC140754709"; product "muscle calcium channel subunit alpha-1-like isoform X2"; protein_id "XP_072945862.1"; exon_number "3";
NW_027332236.1	Gnomon	stop_codon	9866157	9866159	.	-	0	gene_id "LOC140754709"; transcript_id "XM_073089761.1"; db_xref "GeneID:140754709"; db_xref "GenBank:XP_072945862.1"; gbkey "CDS"; gene "LOC140754709"; product "muscle calcium channel subunit alpha-1-like isoform X2"; protein_id "XP_072945862.1"; exon_number "47";
NW_027332236.1	Gnomon	transcript	9862464	9959745	.	-	.	gene_id "LOC140754709"; transcript_id "XM_073089768.1"; db_xref "GeneID:140754709"; db_xref "GenBank:XM_073089768.1"; gbkey "mRNA"; gene "LOC140754709"; model_evidence "Supporting evidence includes similarity to: 11 Proteins"; product "muscle calcium channel subunit alpha-1-like, transcript variant X9"; transcript_biotype "mRNA";
NW_027332236.1	Gnomon	exon	9959423	9959745	.	-	.	gene_id "LOC140754709"; transcript_id "XM_073089768.1"; db_xref "GeneID:140754709"; db_xref "GenBank:XM_073089768.1"; gene "LOC140754709"; model_evidence "Supporting evidence includes similarity to: 11 Proteins"; product "muscle calcium channel subunit alpha-1-like, transcript variant X9"; transcript_biotype "mRNA"; exon_number "1";
NW_027332236.1	Gnomon	exon	9925628	9925896	.	-	.	gene_id "LOC140754709"; transcript_id "XM_073089768.1"; db_xref "GeneID:140754709"; db_xref "GenBank:XM_073089768.1"; gene "LOC140754709"; model_evidence "Supporting evidence includes similarity to: 11 Proteins"; product "muscle calcium channel subunit alpha-1-like, transcript variant X9"; transcript_biotype "mRNA"; exon_number "2";
NW_027332236.1	Gnomon	exon	9903020	9903252	.	-	.	gene_id "LOC140754709"; transcript_id "XM_073089768.1"; db_xref "GeneID:140754709"; db_xref "GenBank:XM_073089768.1"; gene "LOC140754709"; model_evidence "Supporting evidence includes similarity to: 11 Proteins"; product "muscle calcium channel subunit alpha-1-like, transcript variant X9"; transcript_biotype "mRNA"; exon_number "3";
NW_027332236.1	Gnomon	exon	9897246	9897351	.	-	.	gene_id "LOC140754709"; transcript_id "XM_073089768.1"; db_xref "GeneID:140754709"; db_xref "GenBank:XM_073089768.1"; gene "LOC140754709"; model_evidence "Supporting evidence includes similarity to: 11 Proteins"; product "muscle calcium channel subunit alpha-1-like, transcript variant X9"; transcript_biotype "mRNA"; exon_number "4";
NW_027332236.1	Gnomon	exon	9896602	9896741	.	-	.	gene_id "LOC140754709"; transcript_id "XM_073089768.1"; db_xref "GeneID:140754709"; db_xref "GenBank:XM_073089768.1"; gene "LOC140754709"; model_evidence "Supporting evidence includes similarity to: 11 Proteins"; product "muscle calcium channel subunit alpha-1-like, transcript variant X9"; transcript_biotype "mRNA"; exon_number "5";
NW_027332236.1	Gnomon	exon	9895434	9895540	.	-	.	gene_id "LOC140754709"; transcript_id "XM_073089768.1"; db_xref "GeneID:140754709"; db_xref "GenBank:XM_073089768.1"; gene "LOC140754709"; model_evidence "Supporting evidence includes similarity to: 11 Proteins"; product "muscle calcium channel subunit alpha-1-like, transcript variant X9"; transcript_biotype "mRNA"; exon_number "6";
NW_027332236.1	Gnomon	exon	9893617	9893769	.	-	.	gene_id "LOC140754709"; transcript_id "XM_073089768.1"; db_xref "GeneID:140754709"; db_xref "GenBank:XM_073089768.1"; gene "LOC140754709"; model_evidence "Supporting evidence includes similarity to: 11 Proteins"; product "muscle calcium channel subunit alpha-1-like, transcript variant X9"; transcript_biotype "mRNA"; exon_number "7";
NW_027332236.1	Gnomon	exon	9892776	9892972	.	-	.	gene_id "LOC140754709"; transcript_id "XM_073089768.1"; db_xref "GeneID:140754709"; db_xref "GenBank:XM_073089768.1"; gene "LOC140754709"; model_evidence "Supporting evidence includes similarity to: 11 Proteins"; product "muscle calcium channel subunit alpha-1-like, transcript variant X9"; transcript_biotype "mRNA"; exon_number "8";
NW_027332236.1	Gnomon	exon	9892151	9892254	.	-	.	gene_id "LOC140754709"; transcript_id "XM_073089768.1"; db_xref "GeneID:140754709"; db_xref "GenBank:XM_073089768.1"; gene "LOC140754709"; model_evidence "Supporting evidence includes similarity to: 11 Proteins"; product "muscle calcium channel subunit alpha-1-like, transcript variant X9"; transcript_biotype "mRNA"; exon_number "9";
NW_027332236.1	Gnomon	exon	9891675	9891874	.	-	.	gene_id "LOC140754709"; transcript_id "XM_073089768.1"; db_xref "GeneID:140754709"; db_xref "GenBank:XM_073089768.1"; gene "LOC140754709"; model_evidence "Supporting evidence includes similarity to: 11 Proteins"; product "muscle calcium channel subunit alpha-1-like, transcript variant X9"; transcript_biotype "mRNA"; exon_number "10";
NW_027332236.1	Gnomon	exon	9891374	9891483	.	-	.	gene_id "LOC140754709"; transcript_id "XM_073089768.1"; db_xref "GeneID:140754709"; db_xref "GenBank:XM_073089768.1"; gene "LOC140754709"; model_evidence "Supporting evidence includes similarity to: 11 Proteins"; product "muscle calcium channel subunit alpha-1-like, transcript variant X9"; transcript_biotype "mRNA"; exon_number "11";
NW_027332236.1	Gnomon	exon	9890810	9890925	.	-	.	gene_id "LOC140754709"; transcript_id "XM_073089768.1"; db_xref "GeneID:140754709"; db_xref "GenBank:XM_073089768.1"; gene "LOC140754709"; model_evidence "Supporting evidence includes similarity to: 11 Proteins"; product "muscle calcium channel subunit alpha-1-like, transcript variant X9"; transcript_biotype "mRNA"; exon_number "12";
NW_027332236.1	Gnomon	exon	9890213	9890315	.	-	.	gene_id "LOC140754709"; transcript_id "XM_073089768.1"; db_xref "GeneID:140754709"; db_xref "GenBank:XM_073089768.1"; gene "LOC140754709"; model_evidence "Supporting evidence includes similarity to: 11 Proteins"; product "muscle calcium channel subunit alpha-1-like, transcript variant X9"; transcript_biotype "mRNA"; exon_number "13";
NW_027332236.1	Gnomon	exon	9889503	9889654	.	-	.	gene_id "LOC140754709"; transcript_id "XM_073089768.1"; db_xref "GeneID:140754709"; db_xref "GenBank:XM_073089768.1"; gene "LOC140754709"; model_evidence "Supporting evidence includes similarity to: 11 Proteins"; product "muscle calcium channel subunit alpha-1-like, transcript variant X9"; transcript_biotype "mRNA"; exon_number "14";
NW_027332236.1	Gnomon	exon	9888721	9888931	.	-	.	gene_id "LOC140754709"; transcript_id "XM_073089768.1"; db_xref "GeneID:140754709"; db_xref "GenBank:XM_073089768.1"; gene "LOC140754709"; model_evidence "Supporting evidence includes similarity to: 11 Proteins"; product "muscle calcium channel subunit alpha-1-like, transcript variant X9"; transcript_biotype "mRNA"; exon_number "15";
NW_027332236.1	Gnomon	exon	9888194	9888314	.	-	.	gene_id "LOC140754709"; transcript_id "XM_073089768.1"; db_xref "GeneID:140754709"; db_xref "GenBank:XM_073089768.1"; gene "LOC140754709"; model_evidence "Supporting evidence includes similarity to: 11 Proteins"; product "muscle calcium channel subunit alpha-1-like, transcript variant X9"; transcript_biotype "mRNA"; exon_number "16";
NW_027332236.1	Gnomon	exon	9887866	9887951	.	-	.	gene_id "LOC140754709"; transcript_id "XM_073089768.1"; db_xref "GeneID:140754709"; db_xref "GenBank:XM_073089768.1"; gene "LOC140754709"; model_evidence "Supporting evidence includes similarity to: 11 Proteins"; product "muscle calcium channel subunit alpha-1-like, transcript variant X9"; transcript_biotype "mRNA"; exon_number "17";
NW_027332236.1	Gnomon	exon	9887407	9887510	.	-	.	gene_id "LOC140754709"; transcript_id "XM_073089768.1"; db_xref "GeneID:140754709"; db_xref "GenBank:XM_073089768.1"; gene "LOC140754709"; model_evidence "Supporting evidence includes similarity to: 11 Proteins"; product "muscle calcium channel subunit alpha-1-like, transcript variant X9"; transcript_biotype "mRNA"; exon_number "18";
NW_027332236.1	Gnomon	exon	9886794	9886948	.	-	.	gene_id "LOC140754709"; transcript_id "XM_073089768.1"; db_xref "GeneID:140754709"; db_xref "GenBank:XM_073089768.1"; gene "LOC140754709"; model_evidence "Supporting evidence includes similarity to: 11 Proteins"; product "muscle calcium channel subunit alpha-1-like, transcript variant X9"; transcript_biotype "mRNA"; exon_number "19";
NW_027332236.1	Gnomon	exon	9885411	9885540	.	-	.	gene_id "LOC140754709"; transcript_id "XM_073089768.1"; db_xref "GeneID:140754709"; db_xref "GenBank:XM_073089768.1"; gene "LOC140754709"; model_evidence "Supporting evidence includes similarity to: 11 Proteins"; product "muscle calcium channel subunit alpha-1-like, transcript variant X9"; transcript_biotype "mRNA"; exon_number "20";
NW_027332236.1	Gnomon	exon	9883970	9884105	.	-	.	gene_id "LOC140754709"; transcript_id "XM_073089768.1"; db_xref "GeneID:140754709"; db_xref "GenBank:XM_073089768.1"; gene "LOC140754709"; model_evidence "Supporting evidence includes similarity to: 11 Proteins"; product "muscle calcium channel subunit alpha-1-like, transcript variant X9"; transcript_biotype "mRNA"; exon_number "21";
NW_027332236.1	Gnomon	exon	9882906	9883072	.	-	.	gene_id "LOC140754709"; transcript_id "XM_073089768.1"; db_xref "GeneID:140754709"; db_xref "GenBank:XM_073089768.1"; gene "LOC140754709"; model_evidence "Supporting evidence includes similarity to: 11 Proteins"; product "muscle calcium channel subunit alpha-1-like, transcript variant X9"; transcript_biotype "mRNA"; exon_number "22";
NW_027332236.1	Gnomon	exon	9882424	9882511	.	-	.	gene_id "LOC140754709"; transcript_id "XM_073089768.1"; db_xref "GeneID:140754709"; db_xref "GenBank:XM_073089768.1"; gene "LOC140754709"; model_evidence "Supporting evidence includes similarity to: 11 Proteins"; product "muscle calcium channel subunit alpha-1-like, transcript variant X9"; transcript_biotype "mRNA"; exon_number "23";
NW_027332236.1	Gnomon	exon	9880978	9881085	.	-	.	gene_id "LOC140754709"; transcript_id "XM_073089768.1"; db_xref "GeneID:140754709"; db_xref "GenBank:XM_073089768.1"; gene "LOC140754709"; model_evidence "Supporting evidence includes similarity to: 11 Proteins"; product "muscle calcium channel subunit alpha-1-like, transcript variant X9"; transcript_biotype "mRNA"; exon_number "24";
NW_027332236.1	Gnomon	exon	9880055	9880107	.	-	.	gene_id "LOC140754709"; transcript_id "XM_073089768.1"; db_xref "GeneID:140754709"; db_xref "GenBank:XM_073089768.1"; gene "LOC140754709"; model_evidence "Supporting evidence includes similarity to: 11 Proteins"; product "muscle calcium channel subunit alpha-1-like, transcript variant X9"; transcript_biotype "mRNA"; exon_number "25";
NW_027332236.1	Gnomon	exon	9879716	9879853	.	-	.	gene_id "LOC140754709"; transcript_id "XM_073089768.1"; db_xref "GeneID:140754709"; db_xref "GenBank:XM_073089768.1"; gene "LOC140754709"; model_evidence "Supporting evidence includes similarity to: 11 Proteins"; product "muscle calcium channel subunit alpha-1-like, transcript variant X9"; transcript_biotype "mRNA"; exon_number "26";
NW_027332236.1	Gnomon	exon	9878873	9878987	.	-	.	gene_id "LOC140754709"; transcript_id "XM_073089768.1"; db_xref "GeneID:140754709"; db_xref "GenBank:XM_073089768.1"; gene "LOC140754709"; model_evidence "Supporting evidence includes similarity to: 11 Proteins"; product "muscle calcium channel subunit alpha-1-like, transcript variant X9"; transcript_biotype "mRNA"; exon_number "27";
NW_027332236.1	Gnomon	exon	9878310	9878440	.	-	.	gene_id "LOC140754709"; transcript_id "XM_073089768.1"; db_xref "GeneID:140754709"; db_xref "GenBank:XM_073089768.1"; gene "LOC140754709"; model_evidence "Supporting evidence includes similarity to: 11 Proteins"; product "muscle calcium channel subunit alpha-1-like, transcript variant X9"; transcript_biotype "mRNA"; exon_number "28";
NW_027332236.1	Gnomon	exon	9877757	9877982	.	-	.	gene_id "LOC140754709"; transcript_id "XM_073089768.1"; db_xref "GeneID:140754709"; db_xref "GenBank:XM_073089768.1"; gene "LOC140754709"; model_evidence "Supporting evidence includes similarity to: 11 Proteins"; product "muscle calcium channel subunit alpha-1-like, transcript variant X9"; transcript_biotype "mRNA"; exon_number "29";
NW_027332236.1	Gnomon	exon	9876765	9876863	.	-	.	gene_id "LOC140754709"; transcript_id "XM_073089768.1"; db_xref "GeneID:140754709"; db_xref "GenBank:XM_073089768.1"; gene "LOC140754709"; model_evidence "Supporting evidence includes similarity to: 11 Proteins"; product "muscle calcium channel subunit alpha-1-like, transcript variant X9"; transcript_biotype "mRNA"; exon_number "30";
NW_027332236.1	Gnomon	exon	9876214	9876246	.	-	.	gene_id "LOC140754709"; transcript_id "XM_073089768.1"; db_xref "GeneID:140754709"; db_xref "GenBank:XM_073089768.1"; gene "LOC140754709"; model_evidence "Supporting evidence includes similarity to: 11 Proteins"; product "muscle calcium channel subunit alpha-1-like, transcript variant X9"; transcript_biotype "mRNA"; exon_number "31";
NW_027332236.1	Gnomon	exon	9875046	9875231	.	-	.	gene_id "LOC140754709"; transcript_id "XM_073089768.1"; db_xref "GeneID:140754709"; db_xref "GenBank:XM_073089768.1"; gene "LOC140754709"; model_evidence "Supporting evidence includes similarity to: 11 Proteins"; product "muscle calcium channel subunit alpha-1-like, transcript variant X9"; transcript_biotype "mRNA"; exon_number "32";
NW_027332236.1	Gnomon	exon	9874605	9874707	.	-	.	gene_id "LOC140754709"; transcript_id "XM_073089768.1"; db_xref "GeneID:140754709"; db_xref "GenBank:XM_073089768.1"; gene "LOC140754709"; model_evidence "Supporting evidence includes similarity to: 11 Proteins"; product "muscle calcium channel subunit alpha-1-like, transcript variant X9"; transcript_biotype "mRNA"; exon_number "33";
NW_027332236.1	Gnomon	exon	9873758	9873924	.	-	.	gene_id "LOC140754709"; transcript_id "XM_073089768.1"; db_xref "GeneID:140754709"; db_xref "GenBank:XM_073089768.1"; gene "LOC140754709"; model_evidence "Supporting evidence includes similarity to: 11 Proteins"; product "muscle calcium channel subunit alpha-1-like, transcript variant X9"; transcript_biotype "mRNA"; exon_number "34";
NW_027332236.1	Gnomon	exon	9873284	9873381	.	-	.	gene_id "LOC140754709"; transcript_id "XM_073089768.1"; db_xref "GeneID:140754709"; db_xref "GenBank:XM_073089768.1"; gene "LOC140754709"; model_evidence "Supporting evidence includes similarity to: 11 Proteins"; product "muscle calcium channel subunit alpha-1-like, transcript variant X9"; transcript_biotype "mRNA"; exon_number "35";
NW_027332236.1	Gnomon	exon	9873106	9873194	.	-	.	gene_id "LOC140754709"; transcript_id "XM_073089768.1"; db_xref "GeneID:140754709"; db_xref "GenBank:XM_073089768.1"; gene "LOC140754709"; model_evidence "Supporting evidence includes similarity to: 11 Proteins"; product "muscle calcium channel subunit alpha-1-like, transcript variant X9"; transcript_biotype "mRNA"; exon_number "36";
NW_027332236.1	Gnomon	exon	9872660	9872800	.	-	.	gene_id "LOC140754709"; transcript_id "XM_073089768.1"; db_xref "GeneID:140754709"; db_xref "GenBank:XM_073089768.1"; gene "LOC140754709"; model_evidence "Supporting evidence includes similarity to: 11 Proteins"; product "muscle calcium channel subunit alpha-1-like, transcript variant X9"; transcript_biotype "mRNA"; exon_number "37";
NW_027332236.1	Gnomon	exon	9872134	9872299	.	-	.	gene_id "LOC140754709"; transcript_id "XM_073089768.1"; db_xref "GeneID:140754709"; db_xref "GenBank:XM_073089768.1"; gene "LOC140754709"; model_evidence "Supporting evidence includes similarity to: 11 Proteins"; product "muscle calcium channel subunit alpha-1-like, transcript variant X9"; transcript_biotype "mRNA"; exon_number "38";
NW_027332236.1	Gnomon	exon	9870255	9870423	.	-	.	gene_id "LOC140754709"; transcript_id "XM_073089768.1"; db_xref "GeneID:140754709"; db_xref "GenBank:XM_073089768.1"; gene "LOC140754709"; model_evidence "Supporting evidence includes similarity to: 11 Proteins"; product "muscle calcium channel subunit alpha-1-like, transcript variant X9"; transcript_biotype "mRNA"; exon_number "39";
NW_027332236.1	Gnomon	exon	9869868	9869967	.	-	.	gene_id "LOC140754709"; transcript_id "XM_073089768.1"; db_xref "GeneID:140754709"; db_xref "GenBank:XM_073089768.1"; gene "LOC140754709"; model_evidence "Supporting evidence includes similarity to: 11 Proteins"; product "muscle calcium channel subunit alpha-1-like, transcript variant X9"; transcript_biotype "mRNA"; exon_number "40";
NW_027332236.1	Gnomon	exon	9869717	9869792	.	-	.	gene_id "LOC140754709"; transcript_id "XM_073089768.1"; db_xref "GeneID:140754709"; db_xref "GenBank:XM_073089768.1"; gene "LOC140754709"; model_evidence "Supporting evidence includes similarity to: 11 Proteins"; product "muscle calcium channel subunit alpha-1-like, transcript variant X9"; transcript_biotype "mRNA"; exon_number "41";
NW_027332236.1	Gnomon	exon	9869562	9869645	.	-	.	gene_id "LOC140754709"; transcript_id "XM_073089768.1"; db_xref "GeneID:140754709"; db_xref "GenBank:XM_073089768.1"; gene "LOC140754709"; model_evidence "Supporting evidence includes similarity to: 11 Proteins"; product "muscle calcium channel subunit alpha-1-like, transcript variant X9"; transcript_biotype "mRNA"; exon_number "42";
NW_027332236.1	Gnomon	exon	9869399	9869436	.	-	.	gene_id "LOC140754709"; transcript_id "XM_073089768.1"; db_xref "GeneID:140754709"; db_xref "GenBank:XM_073089768.1"; gene "LOC140754709"; model_evidence "Supporting evidence includes similarity to: 11 Proteins"; product "muscle calcium channel subunit alpha-1-like, transcript variant X9"; transcript_biotype "mRNA"; exon_number "43";
NW_027332236.1	Gnomon	exon	9867484	9867584	.	-	.	gene_id "LOC140754709"; transcript_id "XM_073089768.1"; db_xref "GeneID:140754709"; db_xref "GenBank:XM_073089768.1"; gene "LOC140754709"; model_evidence "Supporting evidence includes similarity to: 11 Proteins"; product "muscle calcium channel subunit alpha-1-like, transcript variant X9"; transcript_biotype "mRNA"; exon_number "44";
NW_027332236.1	Gnomon	exon	9867143	9867249	.	-	.	gene_id "LOC140754709"; transcript_id "XM_073089768.1"; db_xref "GeneID:140754709"; db_xref "GenBank:XM_073089768.1"; gene "LOC140754709"; model_evidence "Supporting evidence includes similarity to: 11 Proteins"; product "muscle calcium channel subunit alpha-1-like, transcript variant X9"; transcript_biotype "mRNA"; exon_number "45";
NW_027332236.1	Gnomon	exon	9866730	9866796	.	-	.	gene_id "LOC140754709"; transcript_id "XM_073089768.1"; db_xref "GeneID:140754709"; db_xref "GenBank:XM_073089768.1"; gene "LOC140754709"; model_evidence "Supporting evidence includes similarity to: 11 Proteins"; product "muscle calcium channel subunit alpha-1-like, transcript variant X9"; transcript_biotype "mRNA"; exon_number "46";
NW_027332236.1	Gnomon	exon	9862464	9866281	.	-	.	gene_id "LOC140754709"; transcript_id "XM_073089768.1"; db_xref "GeneID:140754709"; db_xref "GenBank:XM_073089768.1"; gene "LOC140754709"; model_evidence "Supporting evidence includes similarity to: 11 Proteins"; product "muscle calcium channel subunit alpha-1-like, transcript variant X9"; transcript_biotype "mRNA"; exon_number "47";
NW_027332236.1	Gnomon	CDS	9903020	9903246	.	-	0	gene_id "LOC140754709"; transcript_id "XM_073089768.1"; db_xref "GeneID:140754709"; db_xref "GenBank:XP_072945869.1"; gbkey "CDS"; gene "LOC140754709"; product "muscle calcium channel subunit alpha-1-like isoform X9"; protein_id "XP_072945869.1"; exon_number "3";
NW_027332236.1	Gnomon	CDS	9897246	9897351	.	-	1	gene_id "LOC140754709"; transcript_id "XM_073089768.1"; db_xref "GeneID:140754709"; db_xref "GenBank:XP_072945869.1"; gbkey "CDS"; gene "LOC140754709"; product "muscle calcium channel subunit alpha-1-like isoform X9"; protein_id "XP_072945869.1"; exon_number "4";
NW_027332236.1	Gnomon	CDS	9896602	9896741	.	-	0	gene_id "LOC140754709"; transcript_id "XM_073089768.1"; db_xref "GeneID:140754709"; db_xref "GenBank:XP_072945869.1"; gbkey "CDS"; gene "LOC140754709"; product "muscle calcium channel subunit alpha-1-like isoform X9"; protein_id "XP_072945869.1"; exon_number "5";
NW_027332236.1	Gnomon	CDS	9895434	9895540	.	-	1	gene_id "LOC140754709"; transcript_id "XM_073089768.1"; db_xref "GeneID:140754709"; db_xref "GenBank:XP_072945869.1"; gbkey "CDS"; gene "LOC140754709"; product "muscle calcium channel subunit alpha-1-like isoform X9"; protein_id "XP_072945869.1"; exon_number "6";
NW_027332236.1	Gnomon	CDS	9893617	9893769	.	-	2	gene_id "LOC140754709"; transcript_id "XM_073089768.1"; db_xref "GeneID:140754709"; db_xref "GenBank:XP_072945869.1"; gbkey "CDS"; gene "LOC140754709"; product "muscle calcium channel subunit alpha-1-like isoform X9"; protein_id "XP_072945869.1"; exon_number "7";
NW_027332236.1	Gnomon	CDS	9892776	9892972	.	-	2	gene_id "LOC140754709"; transcript_id "XM_073089768.1"; db_xref "GeneID:140754709"; db_xref "GenBank:XP_072945869.1"; gbkey "CDS"; gene "LOC140754709"; product "muscle calcium channel subunit alpha-1-like isoform X9"; protein_id "XP_072945869.1"; exon_number "8";
NW_027332236.1	Gnomon	CDS	9892151	9892254	.	-	0	gene_id "LOC140754709"; transcript_id "XM_073089768.1"; db_xref "GeneID:140754709"; db_xref "GenBank:XP_072945869.1"; gbkey "CDS"; gene "LOC140754709"; product "muscle calcium channel subunit alpha-1-like isoform X9"; protein_id "XP_072945869.1"; exon_number "9";
NW_027332236.1	Gnomon	CDS	9891675	9891874	.	-	1	gene_id "LOC140754709"; transcript_id "XM_073089768.1"; db_xref "GeneID:140754709"; db_xref "GenBank:XP_072945869.1"; gbkey "CDS"; gene "LOC140754709"; product "muscle calcium channel subunit alpha-1-like isoform X9"; protein_id "XP_072945869.1"; exon_number "10";
NW_027332236.1	Gnomon	CDS	9891374	9891483	.	-	2	gene_id "LOC140754709"; transcript_id "XM_073089768.1"; db_xref "GeneID:140754709"; db_xref "GenBank:XP_072945869.1"; gbkey "CDS"; gene "LOC140754709"; product "muscle calcium channel subunit alpha-1-like isoform X9"; protein_id "XP_072945869.1"; exon_number "11";
NW_027332236.1	Gnomon	CDS	9890810	9890925	.	-	0	gene_id "LOC140754709"; transcript_id "XM_073089768.1"; db_xref "GeneID:140754709"; db_xref "GenBank:XP_072945869.1"; gbkey "CDS"; gene "LOC140754709"; product "muscle calcium channel subunit alpha-1-like isoform X9"; protein_id "XP_072945869.1"; exon_number "12";
NW_027332236.1	Gnomon	CDS	9890213	9890315	.	-	1	gene_id "LOC140754709"; transcript_id "XM_073089768.1"; db_xref "GeneID:140754709"; db_xref "GenBank:XP_072945869.1"; gbkey "CDS"; gene "LOC140754709"; product "muscle calcium channel subunit alpha-1-like isoform X9"; protein_id "XP_072945869.1"; exon_number "13";
NW_027332236.1	Gnomon	CDS	9889503	9889654	.	-	0	gene_id "LOC140754709"; transcript_id "XM_073089768.1"; db_xref "GeneID:140754709"; db_xref "GenBank:XP_072945869.1"; gbkey "CDS"; gene "LOC140754709"; product "muscle calcium channel subunit alpha-1-like isoform X9"; protein_id "XP_072945869.1"; exon_number "14";
NW_027332236.1	Gnomon	CDS	9888721	9888931	.	-	1	gene_id "LOC140754709"; transcript_id "XM_073089768.1"; db_xref "GeneID:140754709"; db_xref "GenBank:XP_072945869.1"; gbkey "CDS"; gene "LOC140754709"; product "muscle calcium channel subunit alpha-1-like isoform X9"; protein_id "XP_072945869.1"; exon_number "15";
NW_027332236.1	Gnomon	CDS	9888194	9888314	.	-	0	gene_id "LOC140754709"; transcript_id "XM_073089768.1"; db_xref "GeneID:140754709"; db_xref "GenBank:XP_072945869.1"; gbkey "CDS"; gene "LOC140754709"; product "muscle calcium channel subunit alpha-1-like isoform X9"; protein_id "XP_072945869.1"; exon_number "16";
NW_027332236.1	Gnomon	CDS	9887866	9887951	.	-	2	gene_id "LOC140754709"; transcript_id "XM_073089768.1"; db_xref "GeneID:140754709"; db_xref "GenBank:XP_072945869.1"; gbkey "CDS"; gene "LOC140754709"; product "muscle calcium channel subunit alpha-1-like isoform X9"; protein_id "XP_072945869.1"; exon_number "17";
NW_027332236.1	Gnomon	CDS	9887407	9887510	.	-	0	gene_id "LOC140754709"; transcript_id "XM_073089768.1"; db_xref "GeneID:140754709"; db_xref "GenBank:XP_072945869.1"; gbkey "CDS"; gene "LOC140754709"; product "muscle calcium channel subunit alpha-1-like isoform X9"; protein_id "XP_072945869.1"; exon_number "18";
NW_027332236.1	Gnomon	CDS	9886794	9886948	.	-	1	gene_id "LOC140754709"; transcript_id "XM_073089768.1"; db_xref "GeneID:140754709"; db_xref "GenBank:XP_072945869.1"; gbkey "CDS"; gene "LOC140754709"; product "muscle calcium channel subunit alpha-1-like isoform X9"; protein_id "XP_072945869.1"; exon_number "19";
NW_027332236.1	Gnomon	CDS	9885411	9885540	.	-	2	gene_id "LOC140754709"; transcript_id "XM_073089768.1"; db_xref "GeneID:140754709"; db_xref "GenBank:XP_072945869.1"; gbkey "CDS"; gene "LOC140754709"; product "muscle calcium channel subunit alpha-1-like isoform X9"; protein_id "XP_072945869.1"; exon_number "20";
NW_027332236.1	Gnomon	CDS	9883970	9884105	.	-	1	gene_id "LOC140754709"; transcript_id "XM_073089768.1"; db_xref "GeneID:140754709"; db_xref "GenBank:XP_072945869.1"; gbkey "CDS"; gene "LOC140754709"; product "muscle calcium channel subunit alpha-1-like isoform X9"; protein_id "XP_072945869.1"; exon_number "21";
NW_027332236.1	Gnomon	CDS	9882906	9883072	.	-	0	gene_id "LOC140754709"; transcript_id "XM_073089768.1"; db_xref "GeneID:140754709"; db_xref "GenBank:XP_072945869.1"; gbkey "CDS"; gene "LOC140754709"; product "muscle calcium channel subunit alpha-1-like isoform X9"; protein_id "XP_072945869.1"; exon_number "22";
NW_027332236.1	Gnomon	CDS	9882424	9882511	.	-	1	gene_id "LOC140754709"; transcript_id "XM_073089768.1"; db_xref "GeneID:140754709"; db_xref "GenBank:XP_072945869.1"; gbkey "CDS"; gene "LOC140754709"; product "muscle calcium channel subunit alpha-1-like isoform X9"; protein_id "XP_072945869.1"; exon_number "23";
NW_027332236.1	Gnomon	CDS	9880978	9881085	.	-	0	gene_id "LOC140754709"; transcript_id "XM_073089768.1"; db_xref "GeneID:140754709"; db_xref "GenBank:XP_072945869.1"; gbkey "CDS"; gene "LOC140754709"; product "muscle calcium channel subunit alpha-1-like isoform X9"; protein_id "XP_072945869.1"; exon_number "24";
NW_027332236.1	Gnomon	CDS	9880055	9880107	.	-	0	gene_id "LOC140754709"; transcript_id "XM_073089768.1"; db_xref "GeneID:140754709"; db_xref "GenBank:XP_072945869.1"; gbkey "CDS"; gene "LOC140754709"; product "muscle calcium channel subunit alpha-1-like isoform X9"; protein_id "XP_072945869.1"; exon_number "25";
NW_027332236.1	Gnomon	CDS	9879716	9879853	.	-	1	gene_id "LOC140754709"; transcript_id "XM_073089768.1"; db_xref "GeneID:140754709"; db_xref "GenBank:XP_072945869.1"; gbkey "CDS"; gene "LOC140754709"; product "muscle calcium channel subunit alpha-1-like isoform X9"; protein_id "XP_072945869.1"; exon_number "26";
NW_027332236.1	Gnomon	CDS	9878873	9878987	.	-	1	gene_id "LOC140754709"; transcript_id "XM_073089768.1"; db_xref "GeneID:140754709"; db_xref "GenBank:XP_072945869.1"; gbkey "CDS"; gene "LOC140754709"; product "muscle calcium channel subunit alpha-1-like isoform X9"; protein_id "XP_072945869.1"; exon_number "27";
NW_027332236.1	Gnomon	CDS	9878310	9878440	.	-	0	gene_id "LOC140754709"; transcript_id "XM_073089768.1"; db_xref "GeneID:140754709"; db_xref "GenBank:XP_072945869.1"; gbkey "CDS"; gene "LOC140754709"; product "muscle calcium channel subunit alpha-1-like isoform X9"; protein_id "XP_072945869.1"; exon_number "28";
NW_027332236.1	Gnomon	CDS	9877757	9877982	.	-	1	gene_id "LOC140754709"; transcript_id "XM_073089768.1"; db_xref "GeneID:140754709"; db_xref "GenBank:XP_072945869.1"; gbkey "CDS"; gene "LOC140754709"; product "muscle calcium channel subunit alpha-1-like isoform X9"; protein_id "XP_072945869.1"; exon_number "29";
NW_027332236.1	Gnomon	CDS	9876765	9876863	.	-	0	gene_id "LOC140754709"; transcript_id "XM_073089768.1"; db_xref "GeneID:140754709"; db_xref "GenBank:XP_072945869.1"; gbkey "CDS"; gene "LOC140754709"; product "muscle calcium channel subunit alpha-1-like isoform X9"; protein_id "XP_072945869.1"; exon_number "30";
NW_027332236.1	Gnomon	CDS	9876214	9876246	.	-	0	gene_id "LOC140754709"; transcript_id "XM_073089768.1"; db_xref "GeneID:140754709"; db_xref "GenBank:XP_072945869.1"; gbkey "CDS"; gene "LOC140754709"; product "muscle calcium channel subunit alpha-1-like isoform X9"; protein_id "XP_072945869.1"; exon_number "31";
NW_027332236.1	Gnomon	CDS	9875046	9875231	.	-	0	gene_id "LOC140754709"; transcript_id "XM_073089768.1"; db_xref "GeneID:140754709"; db_xref "GenBank:XP_072945869.1"; gbkey "CDS"; gene "LOC140754709"; product "muscle calcium channel subunit alpha-1-like isoform X9"; protein_id "XP_072945869.1"; exon_number "32";
NW_027332236.1	Gnomon	CDS	9874605	9874707	.	-	0	gene_id "LOC140754709"; transcript_id "XM_073089768.1"; db_xref "GeneID:140754709"; db_xref "GenBank:XP_072945869.1"; gbkey "CDS"; gene "LOC140754709"; product "muscle calcium channel subunit alpha-1-like isoform X9"; protein_id "XP_072945869.1"; exon_number "33";
NW_027332236.1	Gnomon	CDS	9873758	9873924	.	-	2	gene_id "LOC140754709"; transcript_id "XM_073089768.1"; db_xref "GeneID:140754709"; db_xref "GenBank:XP_072945869.1"; gbkey "CDS"; gene "LOC140754709"; product "muscle calcium channel subunit alpha-1-like isoform X9"; protein_id "XP_072945869.1"; exon_number "34";
NW_027332236.1	Gnomon	CDS	9873284	9873381	.	-	0	gene_id "LOC140754709"; transcript_id "XM_073089768.1"; db_xref "GeneID:140754709"; db_xref "GenBank:XP_072945869.1"; gbkey "CDS"; gene "LOC140754709"; product "muscle calcium channel subunit alpha-1-like isoform X9"; protein_id "XP_072945869.1"; exon_number "35";
NW_027332236.1	Gnomon	CDS	9873106	9873194	.	-	1	gene_id "LOC140754709"; transcript_id "XM_073089768.1"; db_xref "GeneID:140754709"; db_xref "GenBank:XP_072945869.1"; gbkey "CDS"; gene "LOC140754709"; product "muscle calcium channel subunit alpha-1-like isoform X9"; protein_id "XP_072945869.1"; exon_number "36";
NW_027332236.1	Gnomon	CDS	9872660	9872800	.	-	2	gene_id "LOC140754709"; transcript_id "XM_073089768.1"; db_xref "GeneID:140754709"; db_xref "GenBank:XP_072945869.1"; gbkey "CDS"; gene "LOC140754709"; product "muscle calcium channel subunit alpha-1-like isoform X9"; protein_id "XP_072945869.1"; exon_number "37";
NW_027332236.1	Gnomon	CDS	9872134	9872299	.	-	2	gene_id "LOC140754709"; transcript_id "XM_073089768.1"; db_xref "GeneID:140754709"; db_xref "GenBank:XP_072945869.1"; gbkey "CDS"; gene "LOC140754709"; product "muscle calcium channel subunit alpha-1-like isoform X9"; protein_id "XP_072945869.1"; exon_number "38";
NW_027332236.1	Gnomon	CDS	9870255	9870423	.	-	1	gene_id "LOC140754709"; transcript_id "XM_073089768.1"; db_xref "GeneID:140754709"; db_xref "GenBank:XP_072945869.1"; gbkey "CDS"; gene "LOC140754709"; product "muscle calcium channel subunit alpha-1-like isoform X9"; protein_id "XP_072945869.1"; exon_number "39";
NW_027332236.1	Gnomon	CDS	9869868	9869967	.	-	0	gene_id "LOC140754709"; transcript_id "XM_073089768.1"; db_xref "GeneID:140754709"; db_xref "GenBank:XP_072945869.1"; gbkey "CDS"; gene "LOC140754709"; product "muscle calcium channel subunit alpha-1-like isoform X9"; protein_id "XP_072945869.1"; exon_number "40";
NW_027332236.1	Gnomon	CDS	9869717	9869792	.	-	2	gene_id "LOC140754709"; transcript_id "XM_073089768.1"; db_xref "GeneID:140754709"; db_xref "GenBank:XP_072945869.1"; gbkey "CDS"; gene "LOC140754709"; product "muscle calcium channel subunit alpha-1-like isoform X9"; protein_id "XP_072945869.1"; exon_number "41";
NW_027332236.1	Gnomon	CDS	9869562	9869645	.	-	1	gene_id "LOC140754709"; transcript_id "XM_073089768.1"; db_xref "GeneID:140754709"; db_xref "GenBank:XP_072945869.1"; gbkey "CDS"; gene "LOC140754709"; product "muscle calcium channel subunit alpha-1-like isoform X9"; protein_id "XP_072945869.1"; exon_number "42";
NW_027332236.1	Gnomon	CDS	9869399	9869436	.	-	1	gene_id "LOC140754709"; transcript_id "XM_073089768.1"; db_xref "GeneID:140754709"; db_xref "GenBank:XP_072945869.1"; gbkey "CDS"; gene "LOC140754709"; product "muscle calcium channel subunit alpha-1-like isoform X9"; protein_id "XP_072945869.1"; exon_number "43";
NW_027332236.1	Gnomon	CDS	9867484	9867584	.	-	2	gene_id "LOC140754709"; transcript_id "XM_073089768.1"; db_xref "GeneID:140754709"; db_xref "GenBank:XP_072945869.1"; gbkey "CDS"; gene "LOC140754709"; product "muscle calcium channel subunit alpha-1-like isoform X9"; protein_id "XP_072945869.1"; exon_number "44";
NW_027332236.1	Gnomon	CDS	9867143	9867249	.	-	0	gene_id "LOC140754709"; transcript_id "XM_073089768.1"; db_xref "GeneID:140754709"; db_xref "GenBank:XP_072945869.1"; gbkey "CDS"; gene "LOC140754709"; product "muscle calcium channel subunit alpha-1-like isoform X9"; protein_id "XP_072945869.1"; exon_number "45";
NW_027332236.1	Gnomon	CDS	9866730	9866796	.	-	1	gene_id "LOC140754709"; transcript_id "XM_073089768.1"; db_xref "GeneID:140754709"; db_xref "GenBank:XP_072945869.1"; gbkey "CDS"; gene "LOC140754709"; product "muscle calcium channel subunit alpha-1-like isoform X9"; protein_id "XP_072945869.1"; exon_number "46";
NW_027332236.1	Gnomon	CDS	9866207	9866281	.	-	0	gene_id "LOC140754709"; transcript_id "XM_073089768.1"; db_xref "GeneID:140754709"; db_xref "GenBank:XP_072945869.1"; gbkey "CDS"; gene "LOC140754709"; product "muscle calcium channel subunit alpha-1-like isoform X9"; protein_id "XP_072945869.1"; exon_number "47";
NW_027332236.1	Gnomon	start_codon	9903244	9903246	.	-	0	gene_id "LOC140754709"; transcript_id "XM_073089768.1"; db_xref "GeneID:140754709"; db_xref "GenBank:XP_072945869.1"; gbkey "CDS"; gene "LOC140754709"; product "muscle calcium channel subunit alpha-1-like isoform X9"; protein_id "XP_072945869.1"; exon_number "3";
NW_027332236.1	Gnomon	stop_codon	9866204	9866206	.	-	0	gene_id "LOC140754709"; transcript_id "XM_073089768.1"; db_xref "GeneID:140754709"; db_xref "GenBank:XP_072945869.1"; gbkey "CDS"; gene "LOC140754709"; product "muscle calcium channel subunit alpha-1-like isoform X9"; protein_id "XP_072945869.1"; exon_number "47";
NW_027332236.1	Gnomon	transcript	9862464	9959745	.	-	.	gene_id "LOC140754709"; transcript_id "XM_073089762.1"; db_xref "GeneID:140754709"; db_xref "GenBank:XM_073089762.1"; gbkey "mRNA"; gene "LOC140754709"; model_evidence "Supporting evidence includes similarity to: 9 Proteins"; product "muscle calcium channel subunit alpha-1-like, transcript variant X3"; transcript_biotype "mRNA";
NW_027332236.1	Gnomon	exon	9959423	9959745	.	-	.	gene_id "LOC140754709"; transcript_id "XM_073089762.1"; db_xref "GeneID:140754709"; db_xref "GenBank:XM_073089762.1"; gene "LOC140754709"; model_evidence "Supporting evidence includes similarity to: 9 Proteins"; product "muscle calcium channel subunit alpha-1-like, transcript variant X3"; transcript_biotype "mRNA"; exon_number "1";
NW_027332236.1	Gnomon	exon	9925628	9925896	.	-	.	gene_id "LOC140754709"; transcript_id "XM_073089762.1"; db_xref "GeneID:140754709"; db_xref "GenBank:XM_073089762.1"; gene "LOC140754709"; model_evidence "Supporting evidence includes similarity to: 9 Proteins"; product "muscle calcium channel subunit alpha-1-like, transcript variant X3"; transcript_biotype "mRNA"; exon_number "2";
NW_027332236.1	Gnomon	exon	9903020	9903252	.	-	.	gene_id "LOC140754709"; transcript_id "XM_073089762.1"; db_xref "GeneID:140754709"; db_xref "GenBank:XM_073089762.1"; gene "LOC140754709"; model_evidence "Supporting evidence includes similarity to: 9 Proteins"; product "muscle calcium channel subunit alpha-1-like, transcript variant X3"; transcript_biotype "mRNA"; exon_number "3";
NW_027332236.1	Gnomon	exon	9897246	9897351	.	-	.	gene_id "LOC140754709"; transcript_id "XM_073089762.1"; db_xref "GeneID:140754709"; db_xref "GenBank:XM_073089762.1"; gene "LOC140754709"; model_evidence "Supporting evidence includes similarity to: 9 Proteins"; product "muscle calcium channel subunit alpha-1-like, transcript variant X3"; transcript_biotype "mRNA"; exon_number "4";
NW_027332236.1	Gnomon	exon	9896602	9896741	.	-	.	gene_id "LOC140754709"; transcript_id "XM_073089762.1"; db_xref "GeneID:140754709"; db_xref "GenBank:XM_073089762.1"; gene "LOC140754709"; model_evidence "Supporting evidence includes similarity to: 9 Proteins"; product "muscle calcium channel subunit alpha-1-like, transcript variant X3"; transcript_biotype "mRNA"; exon_number "5";
NW_027332236.1	Gnomon	exon	9895434	9895540	.	-	.	gene_id "LOC140754709"; transcript_id "XM_073089762.1"; db_xref "GeneID:140754709"; db_xref "GenBank:XM_073089762.1"; gene "LOC140754709"; model_evidence "Supporting evidence includes similarity to: 9 Proteins"; product "muscle calcium channel subunit alpha-1-like, transcript variant X3"; transcript_biotype "mRNA"; exon_number "6";
NW_027332236.1	Gnomon	exon	9893617	9893769	.	-	.	gene_id "LOC140754709"; transcript_id "XM_073089762.1"; db_xref "GeneID:140754709"; db_xref "GenBank:XM_073089762.1"; gene "LOC140754709"; model_evidence "Supporting evidence includes similarity to: 9 Proteins"; product "muscle calcium channel subunit alpha-1-like, transcript variant X3"; transcript_biotype "mRNA"; exon_number "7";
NW_027332236.1	Gnomon	exon	9892776	9892972	.	-	.	gene_id "LOC140754709"; transcript_id "XM_073089762.1"; db_xref "GeneID:140754709"; db_xref "GenBank:XM_073089762.1"; gene "LOC140754709"; model_evidence "Supporting evidence includes similarity to: 9 Proteins"; product "muscle calcium channel subunit alpha-1-like, transcript variant X3"; transcript_biotype "mRNA"; exon_number "8";
NW_027332236.1	Gnomon	exon	9892151	9892254	.	-	.	gene_id "LOC140754709"; transcript_id "XM_073089762.1"; db_xref "GeneID:140754709"; db_xref "GenBank:XM_073089762.1"; gene "LOC140754709"; model_evidence "Supporting evidence includes similarity to: 9 Proteins"; product "muscle calcium channel subunit alpha-1-like, transcript variant X3"; transcript_biotype "mRNA"; exon_number "9";
NW_027332236.1	Gnomon	exon	9891675	9891874	.	-	.	gene_id "LOC140754709"; transcript_id "XM_073089762.1"; db_xref "GeneID:140754709"; db_xref "GenBank:XM_073089762.1"; gene "LOC140754709"; model_evidence "Supporting evidence includes similarity to: 9 Proteins"; product "muscle calcium channel subunit alpha-1-like, transcript variant X3"; transcript_biotype "mRNA"; exon_number "10";
NW_027332236.1	Gnomon	exon	9891374	9891483	.	-	.	gene_id "LOC140754709"; transcript_id "XM_073089762.1"; db_xref "GeneID:140754709"; db_xref "GenBank:XM_073089762.1"; gene "LOC140754709"; model_evidence "Supporting evidence includes similarity to: 9 Proteins"; product "muscle calcium channel subunit alpha-1-like, transcript variant X3"; transcript_biotype "mRNA"; exon_number "11";
NW_027332236.1	Gnomon	exon	9890810	9890925	.	-	.	gene_id "LOC140754709"; transcript_id "XM_073089762.1"; db_xref "GeneID:140754709"; db_xref "GenBank:XM_073089762.1"; gene "LOC140754709"; model_evidence "Supporting evidence includes similarity to: 9 Proteins"; product "muscle calcium channel subunit alpha-1-like, transcript variant X3"; transcript_biotype "mRNA"; exon_number "12";
NW_027332236.1	Gnomon	exon	9890213	9890315	.	-	.	gene_id "LOC140754709"; transcript_id "XM_073089762.1"; db_xref "GeneID:140754709"; db_xref "GenBank:XM_073089762.1"; gene "LOC140754709"; model_evidence "Supporting evidence includes similarity to: 9 Proteins"; product "muscle calcium channel subunit alpha-1-like, transcript variant X3"; transcript_biotype "mRNA"; exon_number "13";
NW_027332236.1	Gnomon	exon	9889503	9889654	.	-	.	gene_id "LOC140754709"; transcript_id "XM_073089762.1"; db_xref "GeneID:140754709"; db_xref "GenBank:XM_073089762.1"; gene "LOC140754709"; model_evidence "Supporting evidence includes similarity to: 9 Proteins"; product "muscle calcium channel subunit alpha-1-like, transcript variant X3"; transcript_biotype "mRNA"; exon_number "14";
NW_027332236.1	Gnomon	exon	9888721	9888931	.	-	.	gene_id "LOC140754709"; transcript_id "XM_073089762.1"; db_xref "GeneID:140754709"; db_xref "GenBank:XM_073089762.1"; gene "LOC140754709"; model_evidence "Supporting evidence includes similarity to: 9 Proteins"; product "muscle calcium channel subunit alpha-1-like, transcript variant X3"; transcript_biotype "mRNA"; exon_number "15";
NW_027332236.1	Gnomon	exon	9888194	9888314	.	-	.	gene_id "LOC140754709"; transcript_id "XM_073089762.1"; db_xref "GeneID:140754709"; db_xref "GenBank:XM_073089762.1"; gene "LOC140754709"; model_evidence "Supporting evidence includes similarity to: 9 Proteins"; product "muscle calcium channel subunit alpha-1-like, transcript variant X3"; transcript_biotype "mRNA"; exon_number "16";
NW_027332236.1	Gnomon	exon	9887866	9887951	.	-	.	gene_id "LOC140754709"; transcript_id "XM_073089762.1"; db_xref "GeneID:140754709"; db_xref "GenBank:XM_073089762.1"; gene "LOC140754709"; model_evidence "Supporting evidence includes similarity to: 9 Proteins"; product "muscle calcium channel subunit alpha-1-like, transcript variant X3"; transcript_biotype "mRNA"; exon_number "17";
NW_027332236.1	Gnomon	exon	9887407	9887510	.	-	.	gene_id "LOC140754709"; transcript_id "XM_073089762.1"; db_xref "GeneID:140754709"; db_xref "GenBank:XM_073089762.1"; gene "LOC140754709"; model_evidence "Supporting evidence includes similarity to: 9 Proteins"; product "muscle calcium channel subunit alpha-1-like, transcript variant X3"; transcript_biotype "mRNA"; exon_number "18";
NW_027332236.1	Gnomon	exon	9886794	9886948	.	-	.	gene_id "LOC140754709"; transcript_id "XM_073089762.1"; db_xref "GeneID:140754709"; db_xref "GenBank:XM_073089762.1"; gene "LOC140754709"; model_evidence "Supporting evidence includes similarity to: 9 Proteins"; product "muscle calcium channel subunit alpha-1-like, transcript variant X3"; transcript_biotype "mRNA"; exon_number "19";
NW_027332236.1	Gnomon	exon	9885411	9885540	.	-	.	gene_id "LOC140754709"; transcript_id "XM_073089762.1"; db_xref "GeneID:140754709"; db_xref "GenBank:XM_073089762.1"; gene "LOC140754709"; model_evidence "Supporting evidence includes similarity to: 9 Proteins"; product "muscle calcium channel subunit alpha-1-like, transcript variant X3"; transcript_biotype "mRNA"; exon_number "20";
NW_027332236.1	Gnomon	exon	9883970	9884105	.	-	.	gene_id "LOC140754709"; transcript_id "XM_073089762.1"; db_xref "GeneID:140754709"; db_xref "GenBank:XM_073089762.1"; gene "LOC140754709"; model_evidence "Supporting evidence includes similarity to: 9 Proteins"; product "muscle calcium channel subunit alpha-1-like, transcript variant X3"; transcript_biotype "mRNA"; exon_number "21";
NW_027332236.1	Gnomon	exon	9882906	9883072	.	-	.	gene_id "LOC140754709"; transcript_id "XM_073089762.1"; db_xref "GeneID:140754709"; db_xref "GenBank:XM_073089762.1"; gene "LOC140754709"; model_evidence "Supporting evidence includes similarity to: 9 Proteins"; product "muscle calcium channel subunit alpha-1-like, transcript variant X3"; transcript_biotype "mRNA"; exon_number "22";
NW_027332236.1	Gnomon	exon	9882424	9882511	.	-	.	gene_id "LOC140754709"; transcript_id "XM_073089762.1"; db_xref "GeneID:140754709"; db_xref "GenBank:XM_073089762.1"; gene "LOC140754709"; model_evidence "Supporting evidence includes similarity to: 9 Proteins"; product "muscle calcium channel subunit alpha-1-like, transcript variant X3"; transcript_biotype "mRNA"; exon_number "23";
NW_027332236.1	Gnomon	exon	9881984	9882091	.	-	.	gene_id "LOC140754709"; transcript_id "XM_073089762.1"; db_xref "GeneID:140754709"; db_xref "GenBank:XM_073089762.1"; gene "LOC140754709"; model_evidence "Supporting evidence includes similarity to: 9 Proteins"; product "muscle calcium channel subunit alpha-1-like, transcript variant X3"; transcript_biotype "mRNA"; exon_number "24";
NW_027332236.1	Gnomon	exon	9880055	9880107	.	-	.	gene_id "LOC140754709"; transcript_id "XM_073089762.1"; db_xref "GeneID:140754709"; db_xref "GenBank:XM_073089762.1"; gene "LOC140754709"; model_evidence "Supporting evidence includes similarity to: 9 Proteins"; product "muscle calcium channel subunit alpha-1-like, transcript variant X3"; transcript_biotype "mRNA"; exon_number "25";
NW_027332236.1	Gnomon	exon	9879716	9879853	.	-	.	gene_id "LOC140754709"; transcript_id "XM_073089762.1"; db_xref "GeneID:140754709"; db_xref "GenBank:XM_073089762.1"; gene "LOC140754709"; model_evidence "Supporting evidence includes similarity to: 9 Proteins"; product "muscle calcium channel subunit alpha-1-like, transcript variant X3"; transcript_biotype "mRNA"; exon_number "26";
NW_027332236.1	Gnomon	exon	9878873	9878987	.	-	.	gene_id "LOC140754709"; transcript_id "XM_073089762.1"; db_xref "GeneID:140754709"; db_xref "GenBank:XM_073089762.1"; gene "LOC140754709"; model_evidence "Supporting evidence includes similarity to: 9 Proteins"; product "muscle calcium channel subunit alpha-1-like, transcript variant X3"; transcript_biotype "mRNA"; exon_number "27";
NW_027332236.1	Gnomon	exon	9878310	9878440	.	-	.	gene_id "LOC140754709"; transcript_id "XM_073089762.1"; db_xref "GeneID:140754709"; db_xref "GenBank:XM_073089762.1"; gene "LOC140754709"; model_evidence "Supporting evidence includes similarity to: 9 Proteins"; product "muscle calcium channel subunit alpha-1-like, transcript variant X3"; transcript_biotype "mRNA"; exon_number "28";
NW_027332236.1	Gnomon	exon	9877757	9877982	.	-	.	gene_id "LOC140754709"; transcript_id "XM_073089762.1"; db_xref "GeneID:140754709"; db_xref "GenBank:XM_073089762.1"; gene "LOC140754709"; model_evidence "Supporting evidence includes similarity to: 9 Proteins"; product "muscle calcium channel subunit alpha-1-like, transcript variant X3"; transcript_biotype "mRNA"; exon_number "29";
NW_027332236.1	Gnomon	exon	9876765	9876863	.	-	.	gene_id "LOC140754709"; transcript_id "XM_073089762.1"; db_xref "GeneID:140754709"; db_xref "GenBank:XM_073089762.1"; gene "LOC140754709"; model_evidence "Supporting evidence includes similarity to: 9 Proteins"; product "muscle calcium channel subunit alpha-1-like, transcript variant X3"; transcript_biotype "mRNA"; exon_number "30";
NW_027332236.1	Gnomon	exon	9876214	9876246	.	-	.	gene_id "LOC140754709"; transcript_id "XM_073089762.1"; db_xref "GeneID:140754709"; db_xref "GenBank:XM_073089762.1"; gene "LOC140754709"; model_evidence "Supporting evidence includes similarity to: 9 Proteins"; product "muscle calcium channel subunit alpha-1-like, transcript variant X3"; transcript_biotype "mRNA"; exon_number "31";
NW_027332236.1	Gnomon	exon	9875046	9875231	.	-	.	gene_id "LOC140754709"; transcript_id "XM_073089762.1"; db_xref "GeneID:140754709"; db_xref "GenBank:XM_073089762.1"; gene "LOC140754709"; model_evidence "Supporting evidence includes similarity to: 9 Proteins"; product "muscle calcium channel subunit alpha-1-like, transcript variant X3"; transcript_biotype "mRNA"; exon_number "32";
NW_027332236.1	Gnomon	exon	9874605	9874707	.	-	.	gene_id "LOC140754709"; transcript_id "XM_073089762.1"; db_xref "GeneID:140754709"; db_xref "GenBank:XM_073089762.1"; gene "LOC140754709"; model_evidence "Supporting evidence includes similarity to: 9 Proteins"; product "muscle calcium channel subunit alpha-1-like, transcript variant X3"; transcript_biotype "mRNA"; exon_number "33";
NW_027332236.1	Gnomon	exon	9873758	9873924	.	-	.	gene_id "LOC140754709"; transcript_id "XM_073089762.1"; db_xref "GeneID:140754709"; db_xref "GenBank:XM_073089762.1"; gene "LOC140754709"; model_evidence "Supporting evidence includes similarity to: 9 Proteins"; product "muscle calcium channel subunit alpha-1-like, transcript variant X3"; transcript_biotype "mRNA"; exon_number "34";
NW_027332236.1	Gnomon	exon	9873284	9873381	.	-	.	gene_id "LOC140754709"; transcript_id "XM_073089762.1"; db_xref "GeneID:140754709"; db_xref "GenBank:XM_073089762.1"; gene "LOC140754709"; model_evidence "Supporting evidence includes similarity to: 9 Proteins"; product "muscle calcium channel subunit alpha-1-like, transcript variant X3"; transcript_biotype "mRNA"; exon_number "35";
NW_027332236.1	Gnomon	exon	9873106	9873194	.	-	.	gene_id "LOC140754709"; transcript_id "XM_073089762.1"; db_xref "GeneID:140754709"; db_xref "GenBank:XM_073089762.1"; gene "LOC140754709"; model_evidence "Supporting evidence includes similarity to: 9 Proteins"; product "muscle calcium channel subunit alpha-1-like, transcript variant X3"; transcript_biotype "mRNA"; exon_number "36";
NW_027332236.1	Gnomon	exon	9872660	9872800	.	-	.	gene_id "LOC140754709"; transcript_id "XM_073089762.1"; db_xref "GeneID:140754709"; db_xref "GenBank:XM_073089762.1"; gene "LOC140754709"; model_evidence "Supporting evidence includes similarity to: 9 Proteins"; product "muscle calcium channel subunit alpha-1-like, transcript variant X3"; transcript_biotype "mRNA"; exon_number "37";
NW_027332236.1	Gnomon	exon	9872134	9872299	.	-	.	gene_id "LOC140754709"; transcript_id "XM_073089762.1"; db_xref "GeneID:140754709"; db_xref "GenBank:XM_073089762.1"; gene "LOC140754709"; model_evidence "Supporting evidence includes similarity to: 9 Proteins"; product "muscle calcium channel subunit alpha-1-like, transcript variant X3"; transcript_biotype "mRNA"; exon_number "38";
NW_027332236.1	Gnomon	exon	9870255	9870423	.	-	.	gene_id "LOC140754709"; transcript_id "XM_073089762.1"; db_xref "GeneID:140754709"; db_xref "GenBank:XM_073089762.1"; gene "LOC140754709"; model_evidence "Supporting evidence includes similarity to: 9 Proteins"; product "muscle calcium channel subunit alpha-1-like, transcript variant X3"; transcript_biotype "mRNA"; exon_number "39";
NW_027332236.1	Gnomon	exon	9869868	9869967	.	-	.	gene_id "LOC140754709"; transcript_id "XM_073089762.1"; db_xref "GeneID:140754709"; db_xref "GenBank:XM_073089762.1"; gene "LOC140754709"; model_evidence "Supporting evidence includes similarity to: 9 Proteins"; product "muscle calcium channel subunit alpha-1-like, transcript variant X3"; transcript_biotype "mRNA"; exon_number "40";
NW_027332236.1	Gnomon	exon	9869717	9869789	.	-	.	gene_id "LOC140754709"; transcript_id "XM_073089762.1"; db_xref "GeneID:140754709"; db_xref "GenBank:XM_073089762.1"; gene "LOC140754709"; model_evidence "Supporting evidence includes similarity to: 9 Proteins"; product "muscle calcium channel subunit alpha-1-like, transcript variant X3"; transcript_biotype "mRNA"; exon_number "41";
NW_027332236.1	Gnomon	exon	9869562	9869645	.	-	.	gene_id "LOC140754709"; transcript_id "XM_073089762.1"; db_xref "GeneID:140754709"; db_xref "GenBank:XM_073089762.1"; gene "LOC140754709"; model_evidence "Supporting evidence includes similarity to: 9 Proteins"; product "muscle calcium channel subunit alpha-1-like, transcript variant X3"; transcript_biotype "mRNA"; exon_number "42";
NW_027332236.1	Gnomon	exon	9868754	9869241	.	-	.	gene_id "LOC140754709"; transcript_id "XM_073089762.1"; db_xref "GeneID:140754709"; db_xref "GenBank:XM_073089762.1"; gene "LOC140754709"; model_evidence "Supporting evidence includes similarity to: 9 Proteins"; product "muscle calcium channel subunit alpha-1-like, transcript variant X3"; transcript_biotype "mRNA"; exon_number "43";
NW_027332236.1	Gnomon	exon	9867484	9867584	.	-	.	gene_id "LOC140754709"; transcript_id "XM_073089762.1"; db_xref "GeneID:140754709"; db_xref "GenBank:XM_073089762.1"; gene "LOC140754709"; model_evidence "Supporting evidence includes similarity to: 9 Proteins"; product "muscle calcium channel subunit alpha-1-like, transcript variant X3"; transcript_biotype "mRNA"; exon_number "44";
NW_027332236.1	Gnomon	exon	9867143	9867249	.	-	.	gene_id "LOC140754709"; transcript_id "XM_073089762.1"; db_xref "GeneID:140754709"; db_xref "GenBank:XM_073089762.1"; gene "LOC140754709"; model_evidence "Supporting evidence includes similarity to: 9 Proteins"; product "muscle calcium channel subunit alpha-1-like, transcript variant X3"; transcript_biotype "mRNA"; exon_number "45";
NW_027332236.1	Gnomon	exon	9866730	9866796	.	-	.	gene_id "LOC140754709"; transcript_id "XM_073089762.1"; db_xref "GeneID:140754709"; db_xref "GenBank:XM_073089762.1"; gene "LOC140754709"; model_evidence "Supporting evidence includes similarity to: 9 Proteins"; product "muscle calcium channel subunit alpha-1-like, transcript variant X3"; transcript_biotype "mRNA"; exon_number "46";
NW_027332236.1	Gnomon	exon	9862464	9866303	.	-	.	gene_id "LOC140754709"; transcript_id "XM_073089762.1"; db_xref "GeneID:140754709"; db_xref "GenBank:XM_073089762.1"; gene "LOC140754709"; model_evidence "Supporting evidence includes similarity to: 9 Proteins"; product "muscle calcium channel subunit alpha-1-like, transcript variant X3"; transcript_biotype "mRNA"; exon_number "47";
NW_027332236.1	Gnomon	CDS	9903020	9903246	.	-	0	gene_id "LOC140754709"; transcript_id "XM_073089762.1"; db_xref "GeneID:140754709"; db_xref "GenBank:XP_072945863.1"; gbkey "CDS"; gene "LOC140754709"; product "muscle calcium channel subunit alpha-1-like isoform X3"; protein_id "XP_072945863.1"; exon_number "3";
NW_027332236.1	Gnomon	CDS	9897246	9897351	.	-	1	gene_id "LOC140754709"; transcript_id "XM_073089762.1"; db_xref "GeneID:140754709"; db_xref "GenBank:XP_072945863.1"; gbkey "CDS"; gene "LOC140754709"; product "muscle calcium channel subunit alpha-1-like isoform X3"; protein_id "XP_072945863.1"; exon_number "4";
```
