## Supplementary material for "WntA expression and wing transcriptomics illuminate the evolution of stripe patterns in skipper butterflies": Data S1: Manually curated GTF Genome Annotation File: Data_S1_GCF_041222505.1_WU_Ecla_fem_2.2_manually_curated.gtf (part 147 of 164)

```
NW_027332236.1	Gnomon	CDS	9896602	9896741	.	-	0	gene_id "LOC140754709"; transcript_id "XM_073089762.1"; db_xref "GeneID:140754709"; db_xref "GenBank:XP_072945863.1"; gbkey "CDS"; gene "LOC140754709"; product "muscle calcium channel subunit alpha-1-like isoform X3"; protein_id "XP_072945863.1"; exon_number "5";
NW_027332236.1	Gnomon	CDS	9895434	9895540	.	-	1	gene_id "LOC140754709"; transcript_id "XM_073089762.1"; db_xref "GeneID:140754709"; db_xref "GenBank:XP_072945863.1"; gbkey "CDS"; gene "LOC140754709"; product "muscle calcium channel subunit alpha-1-like isoform X3"; protein_id "XP_072945863.1"; exon_number "6";
NW_027332236.1	Gnomon	CDS	9893617	9893769	.	-	2	gene_id "LOC140754709"; transcript_id "XM_073089762.1"; db_xref "GeneID:140754709"; db_xref "GenBank:XP_072945863.1"; gbkey "CDS"; gene "LOC140754709"; product "muscle calcium channel subunit alpha-1-like isoform X3"; protein_id "XP_072945863.1"; exon_number "7";
NW_027332236.1	Gnomon	CDS	9892776	9892972	.	-	2	gene_id "LOC140754709"; transcript_id "XM_073089762.1"; db_xref "GeneID:140754709"; db_xref "GenBank:XP_072945863.1"; gbkey "CDS"; gene "LOC140754709"; product "muscle calcium channel subunit alpha-1-like isoform X3"; protein_id "XP_072945863.1"; exon_number "8";
NW_027332236.1	Gnomon	CDS	9892151	9892254	.	-	0	gene_id "LOC140754709"; transcript_id "XM_073089762.1"; db_xref "GeneID:140754709"; db_xref "GenBank:XP_072945863.1"; gbkey "CDS"; gene "LOC140754709"; product "muscle calcium channel subunit alpha-1-like isoform X3"; protein_id "XP_072945863.1"; exon_number "9";
NW_027332236.1	Gnomon	CDS	9891675	9891874	.	-	1	gene_id "LOC140754709"; transcript_id "XM_073089762.1"; db_xref "GeneID:140754709"; db_xref "GenBank:XP_072945863.1"; gbkey "CDS"; gene "LOC140754709"; product "muscle calcium channel subunit alpha-1-like isoform X3"; protein_id "XP_072945863.1"; exon_number "10";
NW_027332236.1	Gnomon	CDS	9891374	9891483	.	-	2	gene_id "LOC140754709"; transcript_id "XM_073089762.1"; db_xref "GeneID:140754709"; db_xref "GenBank:XP_072945863.1"; gbkey "CDS"; gene "LOC140754709"; product "muscle calcium channel subunit alpha-1-like isoform X3"; protein_id "XP_072945863.1"; exon_number "11";
NW_027332236.1	Gnomon	CDS	9890810	9890925	.	-	0	gene_id "LOC140754709"; transcript_id "XM_073089762.1"; db_xref "GeneID:140754709"; db_xref "GenBank:XP_072945863.1"; gbkey "CDS"; gene "LOC140754709"; product "muscle calcium channel subunit alpha-1-like isoform X3"; protein_id "XP_072945863.1"; exon_number "12";
NW_027332236.1	Gnomon	CDS	9890213	9890315	.	-	1	gene_id "LOC140754709"; transcript_id "XM_073089762.1"; db_xref "GeneID:140754709"; db_xref "GenBank:XP_072945863.1"; gbkey "CDS"; gene "LOC140754709"; product "muscle calcium channel subunit alpha-1-like isoform X3"; protein_id "XP_072945863.1"; exon_number "13";
NW_027332236.1	Gnomon	CDS	9889503	9889654	.	-	0	gene_id "LOC140754709"; transcript_id "XM_073089762.1"; db_xref "GeneID:140754709"; db_xref "GenBank:XP_072945863.1"; gbkey "CDS"; gene "LOC140754709"; product "muscle calcium channel subunit alpha-1-like isoform X3"; protein_id "XP_072945863.1"; exon_number "14";
NW_027332236.1	Gnomon	CDS	9888721	9888931	.	-	1	gene_id "LOC140754709"; transcript_id "XM_073089762.1"; db_xref "GeneID:140754709"; db_xref "GenBank:XP_072945863.1"; gbkey "CDS"; gene "LOC140754709"; product "muscle calcium channel subunit alpha-1-like isoform X3"; protein_id "XP_072945863.1"; exon_number "15";
NW_027332236.1	Gnomon	CDS	9888194	9888314	.	-	0	gene_id "LOC140754709"; transcript_id "XM_073089762.1"; db_xref "GeneID:140754709"; db_xref "GenBank:XP_072945863.1"; gbkey "CDS"; gene "LOC140754709"; product "muscle calcium channel subunit alpha-1-like isoform X3"; protein_id "XP_072945863.1"; exon_number "16";
NW_027332236.1	Gnomon	CDS	9887866	9887951	.	-	2	gene_id "LOC140754709"; transcript_id "XM_073089762.1"; db_xref "GeneID:140754709"; db_xref "GenBank:XP_072945863.1"; gbkey "CDS"; gene "LOC140754709"; product "muscle calcium channel subunit alpha-1-like isoform X3"; protein_id "XP_072945863.1"; exon_number "17";
NW_027332236.1	Gnomon	CDS	9887407	9887510	.	-	0	gene_id "LOC140754709"; transcript_id "XM_073089762.1"; db_xref "GeneID:140754709"; db_xref "GenBank:XP_072945863.1"; gbkey "CDS"; gene "LOC140754709"; product "muscle calcium channel subunit alpha-1-like isoform X3"; protein_id "XP_072945863.1"; exon_number "18";
NW_027332236.1	Gnomon	CDS	9886794	9886948	.	-	1	gene_id "LOC140754709"; transcript_id "XM_073089762.1"; db_xref "GeneID:140754709"; db_xref "GenBank:XP_072945863.1"; gbkey "CDS"; gene "LOC140754709"; product "muscle calcium channel subunit alpha-1-like isoform X3"; protein_id "XP_072945863.1"; exon_number "19";
NW_027332236.1	Gnomon	CDS	9885411	9885540	.	-	2	gene_id "LOC140754709"; transcript_id "XM_073089762.1"; db_xref "GeneID:140754709"; db_xref "GenBank:XP_072945863.1"; gbkey "CDS"; gene "LOC140754709"; product "muscle calcium channel subunit alpha-1-like isoform X3"; protein_id "XP_072945863.1"; exon_number "20";
NW_027332236.1	Gnomon	CDS	9883970	9884105	.	-	1	gene_id "LOC140754709"; transcript_id "XM_073089762.1"; db_xref "GeneID:140754709"; db_xref "GenBank:XP_072945863.1"; gbkey "CDS"; gene "LOC140754709"; product "muscle calcium channel subunit alpha-1-like isoform X3"; protein_id "XP_072945863.1"; exon_number "21";
NW_027332236.1	Gnomon	CDS	9882906	9883072	.	-	0	gene_id "LOC140754709"; transcript_id "XM_073089762.1"; db_xref "GeneID:140754709"; db_xref "GenBank:XP_072945863.1"; gbkey "CDS"; gene "LOC140754709"; product "muscle calcium channel subunit alpha-1-like isoform X3"; protein_id "XP_072945863.1"; exon_number "22";
NW_027332236.1	Gnomon	CDS	9882424	9882511	.	-	1	gene_id "LOC140754709"; transcript_id "XM_073089762.1"; db_xref "GeneID:140754709"; db_xref "GenBank:XP_072945863.1"; gbkey "CDS"; gene "LOC140754709"; product "muscle calcium channel subunit alpha-1-like isoform X3"; protein_id "XP_072945863.1"; exon_number "23";
NW_027332236.1	Gnomon	CDS	9881984	9882091	.	-	0	gene_id "LOC140754709"; transcript_id "XM_073089762.1"; db_xref "GeneID:140754709"; db_xref "GenBank:XP_072945863.1"; gbkey "CDS"; gene "LOC140754709"; product "muscle calcium channel subunit alpha-1-like isoform X3"; protein_id "XP_072945863.1"; exon_number "24";
NW_027332236.1	Gnomon	CDS	9880055	9880107	.	-	0	gene_id "LOC140754709"; transcript_id "XM_073089762.1"; db_xref "GeneID:140754709"; db_xref "GenBank:XP_072945863.1"; gbkey "CDS"; gene "LOC140754709"; product "muscle calcium channel subunit alpha-1-like isoform X3"; protein_id "XP_072945863.1"; exon_number "25";
NW_027332236.1	Gnomon	CDS	9879716	9879853	.	-	1	gene_id "LOC140754709"; transcript_id "XM_073089762.1"; db_xref "GeneID:140754709"; db_xref "GenBank:XP_072945863.1"; gbkey "CDS"; gene "LOC140754709"; product "muscle calcium channel subunit alpha-1-like isoform X3"; protein_id "XP_072945863.1"; exon_number "26";
NW_027332236.1	Gnomon	CDS	9878873	9878987	.	-	1	gene_id "LOC140754709"; transcript_id "XM_073089762.1"; db_xref "GeneID:140754709"; db_xref "GenBank:XP_072945863.1"; gbkey "CDS"; gene "LOC140754709"; product "muscle calcium channel subunit alpha-1-like isoform X3"; protein_id "XP_072945863.1"; exon_number "27";
NW_027332236.1	Gnomon	CDS	9878310	9878440	.	-	0	gene_id "LOC140754709"; transcript_id "XM_073089762.1"; db_xref "GeneID:140754709"; db_xref "GenBank:XP_072945863.1"; gbkey "CDS"; gene "LOC140754709"; product "muscle calcium channel subunit alpha-1-like isoform X3"; protein_id "XP_072945863.1"; exon_number "28";
NW_027332236.1	Gnomon	CDS	9877757	9877982	.	-	1	gene_id "LOC140754709"; transcript_id "XM_073089762.1"; db_xref "GeneID:140754709"; db_xref "GenBank:XP_072945863.1"; gbkey "CDS"; gene "LOC140754709"; product "muscle calcium channel subunit alpha-1-like isoform X3"; protein_id "XP_072945863.1"; exon_number "29";
NW_027332236.1	Gnomon	CDS	9876765	9876863	.	-	0	gene_id "LOC140754709"; transcript_id "XM_073089762.1"; db_xref "GeneID:140754709"; db_xref "GenBank:XP_072945863.1"; gbkey "CDS"; gene "LOC140754709"; product "muscle calcium channel subunit alpha-1-like isoform X3"; protein_id "XP_072945863.1"; exon_number "30";
NW_027332236.1	Gnomon	CDS	9876214	9876246	.	-	0	gene_id "LOC140754709"; transcript_id "XM_073089762.1"; db_xref "GeneID:140754709"; db_xref "GenBank:XP_072945863.1"; gbkey "CDS"; gene "LOC140754709"; product "muscle calcium channel subunit alpha-1-like isoform X3"; protein_id "XP_072945863.1"; exon_number "31";
NW_027332236.1	Gnomon	CDS	9875046	9875231	.	-	0	gene_id "LOC140754709"; transcript_id "XM_073089762.1"; db_xref "GeneID:140754709"; db_xref "GenBank:XP_072945863.1"; gbkey "CDS"; gene "LOC140754709"; product "muscle calcium channel subunit alpha-1-like isoform X3"; protein_id "XP_072945863.1"; exon_number "32";
NW_027332236.1	Gnomon	CDS	9874605	9874707	.	-	0	gene_id "LOC140754709"; transcript_id "XM_073089762.1"; db_xref "GeneID:140754709"; db_xref "GenBank:XP_072945863.1"; gbkey "CDS"; gene "LOC140754709"; product "muscle calcium channel subunit alpha-1-like isoform X3"; protein_id "XP_072945863.1"; exon_number "33";
NW_027332236.1	Gnomon	CDS	9873758	9873924	.	-	2	gene_id "LOC140754709"; transcript_id "XM_073089762.1"; db_xref "GeneID:140754709"; db_xref "GenBank:XP_072945863.1"; gbkey "CDS"; gene "LOC140754709"; product "muscle calcium channel subunit alpha-1-like isoform X3"; protein_id "XP_072945863.1"; exon_number "34";
NW_027332236.1	Gnomon	CDS	9873284	9873381	.	-	0	gene_id "LOC140754709"; transcript_id "XM_073089762.1"; db_xref "GeneID:140754709"; db_xref "GenBank:XP_072945863.1"; gbkey "CDS"; gene "LOC140754709"; product "muscle calcium channel subunit alpha-1-like isoform X3"; protein_id "XP_072945863.1"; exon_number "35";
NW_027332236.1	Gnomon	CDS	9873106	9873194	.	-	1	gene_id "LOC140754709"; transcript_id "XM_073089762.1"; db_xref "GeneID:140754709"; db_xref "GenBank:XP_072945863.1"; gbkey "CDS"; gene "LOC140754709"; product "muscle calcium channel subunit alpha-1-like isoform X3"; protein_id "XP_072945863.1"; exon_number "36";
NW_027332236.1	Gnomon	CDS	9872660	9872800	.	-	2	gene_id "LOC140754709"; transcript_id "XM_073089762.1"; db_xref "GeneID:140754709"; db_xref "GenBank:XP_072945863.1"; gbkey "CDS"; gene "LOC140754709"; product "muscle calcium channel subunit alpha-1-like isoform X3"; protein_id "XP_072945863.1"; exon_number "37";
NW_027332236.1	Gnomon	CDS	9872134	9872299	.	-	2	gene_id "LOC140754709"; transcript_id "XM_073089762.1"; db_xref "GeneID:140754709"; db_xref "GenBank:XP_072945863.1"; gbkey "CDS"; gene "LOC140754709"; product "muscle calcium channel subunit alpha-1-like isoform X3"; protein_id "XP_072945863.1"; exon_number "38";
NW_027332236.1	Gnomon	CDS	9870255	9870423	.	-	1	gene_id "LOC140754709"; transcript_id "XM_073089762.1"; db_xref "GeneID:140754709"; db_xref "GenBank:XP_072945863.1"; gbkey "CDS"; gene "LOC140754709"; product "muscle calcium channel subunit alpha-1-like isoform X3"; protein_id "XP_072945863.1"; exon_number "39";
NW_027332236.1	Gnomon	CDS	9869868	9869967	.	-	0	gene_id "LOC140754709"; transcript_id "XM_073089762.1"; db_xref "GeneID:140754709"; db_xref "GenBank:XP_072945863.1"; gbkey "CDS"; gene "LOC140754709"; product "muscle calcium channel subunit alpha-1-like isoform X3"; protein_id "XP_072945863.1"; exon_number "40";
NW_027332236.1	Gnomon	CDS	9869717	9869789	.	-	2	gene_id "LOC140754709"; transcript_id "XM_073089762.1"; db_xref "GeneID:140754709"; db_xref "GenBank:XP_072945863.1"; gbkey "CDS"; gene "LOC140754709"; product "muscle calcium channel subunit alpha-1-like isoform X3"; protein_id "XP_072945863.1"; exon_number "41";
NW_027332236.1	Gnomon	CDS	9869562	9869645	.	-	1	gene_id "LOC140754709"; transcript_id "XM_073089762.1"; db_xref "GeneID:140754709"; db_xref "GenBank:XP_072945863.1"; gbkey "CDS"; gene "LOC140754709"; product "muscle calcium channel subunit alpha-1-like isoform X3"; protein_id "XP_072945863.1"; exon_number "42";
NW_027332236.1	Gnomon	CDS	9868754	9869241	.	-	1	gene_id "LOC140754709"; transcript_id "XM_073089762.1"; db_xref "GeneID:140754709"; db_xref "GenBank:XP_072945863.1"; gbkey "CDS"; gene "LOC140754709"; product "muscle calcium channel subunit alpha-1-like isoform X3"; protein_id "XP_072945863.1"; exon_number "43";
NW_027332236.1	Gnomon	CDS	9867484	9867584	.	-	2	gene_id "LOC140754709"; transcript_id "XM_073089762.1"; db_xref "GeneID:140754709"; db_xref "GenBank:XP_072945863.1"; gbkey "CDS"; gene "LOC140754709"; product "muscle calcium channel subunit alpha-1-like isoform X3"; protein_id "XP_072945863.1"; exon_number "44";
NW_027332236.1	Gnomon	CDS	9867143	9867249	.	-	0	gene_id "LOC140754709"; transcript_id "XM_073089762.1"; db_xref "GeneID:140754709"; db_xref "GenBank:XP_072945863.1"; gbkey "CDS"; gene "LOC140754709"; product "muscle calcium channel subunit alpha-1-like isoform X3"; protein_id "XP_072945863.1"; exon_number "45";
NW_027332236.1	Gnomon	CDS	9866730	9866796	.	-	1	gene_id "LOC140754709"; transcript_id "XM_073089762.1"; db_xref "GeneID:140754709"; db_xref "GenBank:XP_072945863.1"; gbkey "CDS"; gene "LOC140754709"; product "muscle calcium channel subunit alpha-1-like isoform X3"; protein_id "XP_072945863.1"; exon_number "46";
NW_027332236.1	Gnomon	CDS	9866160	9866303	.	-	0	gene_id "LOC140754709"; transcript_id "XM_073089762.1"; db_xref "GeneID:140754709"; db_xref "GenBank:XP_072945863.1"; gbkey "CDS"; gene "LOC140754709"; product "muscle calcium channel subunit alpha-1-like isoform X3"; protein_id "XP_072945863.1"; exon_number "47";
NW_027332236.1	Gnomon	start_codon	9903244	9903246	.	-	0	gene_id "LOC140754709"; transcript_id "XM_073089762.1"; db_xref "GeneID:140754709"; db_xref "GenBank:XP_072945863.1"; gbkey "CDS"; gene "LOC140754709"; product "muscle calcium channel subunit alpha-1-like isoform X3"; protein_id "XP_072945863.1"; exon_number "3";
NW_027332236.1	Gnomon	stop_codon	9866157	9866159	.	-	0	gene_id "LOC140754709"; transcript_id "XM_073089762.1"; db_xref "GeneID:140754709"; db_xref "GenBank:XP_072945863.1"; gbkey "CDS"; gene "LOC140754709"; product "muscle calcium channel subunit alpha-1-like isoform X3"; protein_id "XP_072945863.1"; exon_number "47";
NW_027332236.1	Gnomon	transcript	9862464	9959745	.	-	.	gene_id "LOC140754709"; transcript_id "XM_073089765.1"; db_xref "GeneID:140754709"; db_xref "GenBank:XM_073089765.1"; gbkey "mRNA"; gene "LOC140754709"; model_evidence "Supporting evidence includes similarity to: 9 Proteins"; product "muscle calcium channel subunit alpha-1-like, transcript variant X6"; transcript_biotype "mRNA";
NW_027332236.1	Gnomon	exon	9959423	9959745	.	-	.	gene_id "LOC140754709"; transcript_id "XM_073089765.1"; db_xref "GeneID:140754709"; db_xref "GenBank:XM_073089765.1"; gene "LOC140754709"; model_evidence "Supporting evidence includes similarity to: 9 Proteins"; product "muscle calcium channel subunit alpha-1-like, transcript variant X6"; transcript_biotype "mRNA"; exon_number "1";
NW_027332236.1	Gnomon	exon	9925628	9925896	.	-	.	gene_id "LOC140754709"; transcript_id "XM_073089765.1"; db_xref "GeneID:140754709"; db_xref "GenBank:XM_073089765.1"; gene "LOC140754709"; model_evidence "Supporting evidence includes similarity to: 9 Proteins"; product "muscle calcium channel subunit alpha-1-like, transcript variant X6"; transcript_biotype "mRNA"; exon_number "2";
NW_027332236.1	Gnomon	exon	9903020	9903252	.	-	.	gene_id "LOC140754709"; transcript_id "XM_073089765.1"; db_xref "GeneID:140754709"; db_xref "GenBank:XM_073089765.1"; gene "LOC140754709"; model_evidence "Supporting evidence includes similarity to: 9 Proteins"; product "muscle calcium channel subunit alpha-1-like, transcript variant X6"; transcript_biotype "mRNA"; exon_number "3";
NW_027332236.1	Gnomon	exon	9897246	9897351	.	-	.	gene_id "LOC140754709"; transcript_id "XM_073089765.1"; db_xref "GeneID:140754709"; db_xref "GenBank:XM_073089765.1"; gene "LOC140754709"; model_evidence "Supporting evidence includes similarity to: 9 Proteins"; product "muscle calcium channel subunit alpha-1-like, transcript variant X6"; transcript_biotype "mRNA"; exon_number "4";
NW_027332236.1	Gnomon	exon	9896602	9896741	.	-	.	gene_id "LOC140754709"; transcript_id "XM_073089765.1"; db_xref "GeneID:140754709"; db_xref "GenBank:XM_073089765.1"; gene "LOC140754709"; model_evidence "Supporting evidence includes similarity to: 9 Proteins"; product "muscle calcium channel subunit alpha-1-like, transcript variant X6"; transcript_biotype "mRNA"; exon_number "5";
NW_027332236.1	Gnomon	exon	9895434	9895540	.	-	.	gene_id "LOC140754709"; transcript_id "XM_073089765.1"; db_xref "GeneID:140754709"; db_xref "GenBank:XM_073089765.1"; gene "LOC140754709"; model_evidence "Supporting evidence includes similarity to: 9 Proteins"; product "muscle calcium channel subunit alpha-1-like, transcript variant X6"; transcript_biotype "mRNA"; exon_number "6";
NW_027332236.1	Gnomon	exon	9893617	9893769	.	-	.	gene_id "LOC140754709"; transcript_id "XM_073089765.1"; db_xref "GeneID:140754709"; db_xref "GenBank:XM_073089765.1"; gene "LOC140754709"; model_evidence "Supporting evidence includes similarity to: 9 Proteins"; product "muscle calcium channel subunit alpha-1-like, transcript variant X6"; transcript_biotype "mRNA"; exon_number "7";
NW_027332236.1	Gnomon	exon	9892776	9892972	.	-	.	gene_id "LOC140754709"; transcript_id "XM_073089765.1"; db_xref "GeneID:140754709"; db_xref "GenBank:XM_073089765.1"; gene "LOC140754709"; model_evidence "Supporting evidence includes similarity to: 9 Proteins"; product "muscle calcium channel subunit alpha-1-like, transcript variant X6"; transcript_biotype "mRNA"; exon_number "8";
NW_027332236.1	Gnomon	exon	9892151	9892254	.	-	.	gene_id "LOC140754709"; transcript_id "XM_073089765.1"; db_xref "GeneID:140754709"; db_xref "GenBank:XM_073089765.1"; gene "LOC140754709"; model_evidence "Supporting evidence includes similarity to: 9 Proteins"; product "muscle calcium channel subunit alpha-1-like, transcript variant X6"; transcript_biotype "mRNA"; exon_number "9";
NW_027332236.1	Gnomon	exon	9891675	9891874	.	-	.	gene_id "LOC140754709"; transcript_id "XM_073089765.1"; db_xref "GeneID:140754709"; db_xref "GenBank:XM_073089765.1"; gene "LOC140754709"; model_evidence "Supporting evidence includes similarity to: 9 Proteins"; product "muscle calcium channel subunit alpha-1-like, transcript variant X6"; transcript_biotype "mRNA"; exon_number "10";
NW_027332236.1	Gnomon	exon	9891374	9891483	.	-	.	gene_id "LOC140754709"; transcript_id "XM_073089765.1"; db_xref "GeneID:140754709"; db_xref "GenBank:XM_073089765.1"; gene "LOC140754709"; model_evidence "Supporting evidence includes similarity to: 9 Proteins"; product "muscle calcium channel subunit alpha-1-like, transcript variant X6"; transcript_biotype "mRNA"; exon_number "11";
NW_027332236.1	Gnomon	exon	9890810	9890925	.	-	.	gene_id "LOC140754709"; transcript_id "XM_073089765.1"; db_xref "GeneID:140754709"; db_xref "GenBank:XM_073089765.1"; gene "LOC140754709"; model_evidence "Supporting evidence includes similarity to: 9 Proteins"; product "muscle calcium channel subunit alpha-1-like, transcript variant X6"; transcript_biotype "mRNA"; exon_number "12";
NW_027332236.1	Gnomon	exon	9890213	9890315	.	-	.	gene_id "LOC140754709"; transcript_id "XM_073089765.1"; db_xref "GeneID:140754709"; db_xref "GenBank:XM_073089765.1"; gene "LOC140754709"; model_evidence "Supporting evidence includes similarity to: 9 Proteins"; product "muscle calcium channel subunit alpha-1-like, transcript variant X6"; transcript_biotype "mRNA"; exon_number "13";
NW_027332236.1	Gnomon	exon	9889503	9889654	.	-	.	gene_id "LOC140754709"; transcript_id "XM_073089765.1"; db_xref "GeneID:140754709"; db_xref "GenBank:XM_073089765.1"; gene "LOC140754709"; model_evidence "Supporting evidence includes similarity to: 9 Proteins"; product "muscle calcium channel subunit alpha-1-like, transcript variant X6"; transcript_biotype "mRNA"; exon_number "14";
NW_027332236.1	Gnomon	exon	9888721	9888931	.	-	.	gene_id "LOC140754709"; transcript_id "XM_073089765.1"; db_xref "GeneID:140754709"; db_xref "GenBank:XM_073089765.1"; gene "LOC140754709"; model_evidence "Supporting evidence includes similarity to: 9 Proteins"; product "muscle calcium channel subunit alpha-1-like, transcript variant X6"; transcript_biotype "mRNA"; exon_number "15";
NW_027332236.1	Gnomon	exon	9888194	9888314	.	-	.	gene_id "LOC140754709"; transcript_id "XM_073089765.1"; db_xref "GeneID:140754709"; db_xref "GenBank:XM_073089765.1"; gene "LOC140754709"; model_evidence "Supporting evidence includes similarity to: 9 Proteins"; product "muscle calcium channel subunit alpha-1-like, transcript variant X6"; transcript_biotype "mRNA"; exon_number "16";
NW_027332236.1	Gnomon	exon	9887866	9887951	.	-	.	gene_id "LOC140754709"; transcript_id "XM_073089765.1"; db_xref "GeneID:140754709"; db_xref "GenBank:XM_073089765.1"; gene "LOC140754709"; model_evidence "Supporting evidence includes similarity to: 9 Proteins"; product "muscle calcium channel subunit alpha-1-like, transcript variant X6"; transcript_biotype "mRNA"; exon_number "17";
NW_027332236.1	Gnomon	exon	9887407	9887510	.	-	.	gene_id "LOC140754709"; transcript_id "XM_073089765.1"; db_xref "GeneID:140754709"; db_xref "GenBank:XM_073089765.1"; gene "LOC140754709"; model_evidence "Supporting evidence includes similarity to: 9 Proteins"; product "muscle calcium channel subunit alpha-1-like, transcript variant X6"; transcript_biotype "mRNA"; exon_number "18";
NW_027332236.1	Gnomon	exon	9886794	9886948	.	-	.	gene_id "LOC140754709"; transcript_id "XM_073089765.1"; db_xref "GeneID:140754709"; db_xref "GenBank:XM_073089765.1"; gene "LOC140754709"; model_evidence "Supporting evidence includes similarity to: 9 Proteins"; product "muscle calcium channel subunit alpha-1-like, transcript variant X6"; transcript_biotype "mRNA"; exon_number "19";
NW_027332236.1	Gnomon	exon	9885411	9885540	.	-	.	gene_id "LOC140754709"; transcript_id "XM_073089765.1"; db_xref "GeneID:140754709"; db_xref "GenBank:XM_073089765.1"; gene "LOC140754709"; model_evidence "Supporting evidence includes similarity to: 9 Proteins"; product "muscle calcium channel subunit alpha-1-like, transcript variant X6"; transcript_biotype "mRNA"; exon_number "20";
NW_027332236.1	Gnomon	exon	9883970	9884105	.	-	.	gene_id "LOC140754709"; transcript_id "XM_073089765.1"; db_xref "GeneID:140754709"; db_xref "GenBank:XM_073089765.1"; gene "LOC140754709"; model_evidence "Supporting evidence includes similarity to: 9 Proteins"; product "muscle calcium channel subunit alpha-1-like, transcript variant X6"; transcript_biotype "mRNA"; exon_number "21";
NW_027332236.1	Gnomon	exon	9882906	9883072	.	-	.	gene_id "LOC140754709"; transcript_id "XM_073089765.1"; db_xref "GeneID:140754709"; db_xref "GenBank:XM_073089765.1"; gene "LOC140754709"; model_evidence "Supporting evidence includes similarity to: 9 Proteins"; product "muscle calcium channel subunit alpha-1-like, transcript variant X6"; transcript_biotype "mRNA"; exon_number "22";
NW_027332236.1	Gnomon	exon	9882424	9882511	.	-	.	gene_id "LOC140754709"; transcript_id "XM_073089765.1"; db_xref "GeneID:140754709"; db_xref "GenBank:XM_073089765.1"; gene "LOC140754709"; model_evidence "Supporting evidence includes similarity to: 9 Proteins"; product "muscle calcium channel subunit alpha-1-like, transcript variant X6"; transcript_biotype "mRNA"; exon_number "23";
NW_027332236.1	Gnomon	exon	9881984	9882091	.	-	.	gene_id "LOC140754709"; transcript_id "XM_073089765.1"; db_xref "GeneID:140754709"; db_xref "GenBank:XM_073089765.1"; gene "LOC140754709"; model_evidence "Supporting evidence includes similarity to: 9 Proteins"; product "muscle calcium channel subunit alpha-1-like, transcript variant X6"; transcript_biotype "mRNA"; exon_number "24";
NW_027332236.1	Gnomon	exon	9880055	9880107	.	-	.	gene_id "LOC140754709"; transcript_id "XM_073089765.1"; db_xref "GeneID:140754709"; db_xref "GenBank:XM_073089765.1"; gene "LOC140754709"; model_evidence "Supporting evidence includes similarity to: 9 Proteins"; product "muscle calcium channel subunit alpha-1-like, transcript variant X6"; transcript_biotype "mRNA"; exon_number "25";
NW_027332236.1	Gnomon	exon	9879716	9879853	.	-	.	gene_id "LOC140754709"; transcript_id "XM_073089765.1"; db_xref "GeneID:140754709"; db_xref "GenBank:XM_073089765.1"; gene "LOC140754709"; model_evidence "Supporting evidence includes similarity to: 9 Proteins"; product "muscle calcium channel subunit alpha-1-like, transcript variant X6"; transcript_biotype "mRNA"; exon_number "26";
NW_027332236.1	Gnomon	exon	9878873	9878987	.	-	.	gene_id "LOC140754709"; transcript_id "XM_073089765.1"; db_xref "GeneID:140754709"; db_xref "GenBank:XM_073089765.1"; gene "LOC140754709"; model_evidence "Supporting evidence includes similarity to: 9 Proteins"; product "muscle calcium channel subunit alpha-1-like, transcript variant X6"; transcript_biotype "mRNA"; exon_number "27";
NW_027332236.1	Gnomon	exon	9878310	9878440	.	-	.	gene_id "LOC140754709"; transcript_id "XM_073089765.1"; db_xref "GeneID:140754709"; db_xref "GenBank:XM_073089765.1"; gene "LOC140754709"; model_evidence "Supporting evidence includes similarity to: 9 Proteins"; product "muscle calcium channel subunit alpha-1-like, transcript variant X6"; transcript_biotype "mRNA"; exon_number "28";
NW_027332236.1	Gnomon	exon	9877757	9877982	.	-	.	gene_id "LOC140754709"; transcript_id "XM_073089765.1"; db_xref "GeneID:140754709"; db_xref "GenBank:XM_073089765.1"; gene "LOC140754709"; model_evidence "Supporting evidence includes similarity to: 9 Proteins"; product "muscle calcium channel subunit alpha-1-like, transcript variant X6"; transcript_biotype "mRNA"; exon_number "29";
NW_027332236.1	Gnomon	exon	9876765	9876863	.	-	.	gene_id "LOC140754709"; transcript_id "XM_073089765.1"; db_xref "GeneID:140754709"; db_xref "GenBank:XM_073089765.1"; gene "LOC140754709"; model_evidence "Supporting evidence includes similarity to: 9 Proteins"; product "muscle calcium channel subunit alpha-1-like, transcript variant X6"; transcript_biotype "mRNA"; exon_number "30";
NW_027332236.1	Gnomon	exon	9876214	9876246	.	-	.	gene_id "LOC140754709"; transcript_id "XM_073089765.1"; db_xref "GeneID:140754709"; db_xref "GenBank:XM_073089765.1"; gene "LOC140754709"; model_evidence "Supporting evidence includes similarity to: 9 Proteins"; product "muscle calcium channel subunit alpha-1-like, transcript variant X6"; transcript_biotype "mRNA"; exon_number "31";
NW_027332236.1	Gnomon	exon	9875046	9875231	.	-	.	gene_id "LOC140754709"; transcript_id "XM_073089765.1"; db_xref "GeneID:140754709"; db_xref "GenBank:XM_073089765.1"; gene "LOC140754709"; model_evidence "Supporting evidence includes similarity to: 9 Proteins"; product "muscle calcium channel subunit alpha-1-like, transcript variant X6"; transcript_biotype "mRNA"; exon_number "32";
NW_027332236.1	Gnomon	exon	9874605	9874707	.	-	.	gene_id "LOC140754709"; transcript_id "XM_073089765.1"; db_xref "GeneID:140754709"; db_xref "GenBank:XM_073089765.1"; gene "LOC140754709"; model_evidence "Supporting evidence includes similarity to: 9 Proteins"; product "muscle calcium channel subunit alpha-1-like, transcript variant X6"; transcript_biotype "mRNA"; exon_number "33";
NW_027332236.1	Gnomon	exon	9873758	9873924	.	-	.	gene_id "LOC140754709"; transcript_id "XM_073089765.1"; db_xref "GeneID:140754709"; db_xref "GenBank:XM_073089765.1"; gene "LOC140754709"; model_evidence "Supporting evidence includes similarity to: 9 Proteins"; product "muscle calcium channel subunit alpha-1-like, transcript variant X6"; transcript_biotype "mRNA"; exon_number "34";
NW_027332236.1	Gnomon	exon	9873284	9873381	.	-	.	gene_id "LOC140754709"; transcript_id "XM_073089765.1"; db_xref "GeneID:140754709"; db_xref "GenBank:XM_073089765.1"; gene "LOC140754709"; model_evidence "Supporting evidence includes similarity to: 9 Proteins"; product "muscle calcium channel subunit alpha-1-like, transcript variant X6"; transcript_biotype "mRNA"; exon_number "35";
NW_027332236.1	Gnomon	exon	9873106	9873194	.	-	.	gene_id "LOC140754709"; transcript_id "XM_073089765.1"; db_xref "GeneID:140754709"; db_xref "GenBank:XM_073089765.1"; gene "LOC140754709"; model_evidence "Supporting evidence includes similarity to: 9 Proteins"; product "muscle calcium channel subunit alpha-1-like, transcript variant X6"; transcript_biotype "mRNA"; exon_number "36";
NW_027332236.1	Gnomon	exon	9872660	9872800	.	-	.	gene_id "LOC140754709"; transcript_id "XM_073089765.1"; db_xref "GeneID:140754709"; db_xref "GenBank:XM_073089765.1"; gene "LOC140754709"; model_evidence "Supporting evidence includes similarity to: 9 Proteins"; product "muscle calcium channel subunit alpha-1-like, transcript variant X6"; transcript_biotype "mRNA"; exon_number "37";
NW_027332236.1	Gnomon	exon	9872134	9872299	.	-	.	gene_id "LOC140754709"; transcript_id "XM_073089765.1"; db_xref "GeneID:140754709"; db_xref "GenBank:XM_073089765.1"; gene "LOC140754709"; model_evidence "Supporting evidence includes similarity to: 9 Proteins"; product "muscle calcium channel subunit alpha-1-like, transcript variant X6"; transcript_biotype "mRNA"; exon_number "38";
NW_027332236.1	Gnomon	exon	9870255	9870423	.	-	.	gene_id "LOC140754709"; transcript_id "XM_073089765.1"; db_xref "GeneID:140754709"; db_xref "GenBank:XM_073089765.1"; gene "LOC140754709"; model_evidence "Supporting evidence includes similarity to: 9 Proteins"; product "muscle calcium channel subunit alpha-1-like, transcript variant X6"; transcript_biotype "mRNA"; exon_number "39";
NW_027332236.1	Gnomon	exon	9869868	9869967	.	-	.	gene_id "LOC140754709"; transcript_id "XM_073089765.1"; db_xref "GeneID:140754709"; db_xref "GenBank:XM_073089765.1"; gene "LOC140754709"; model_evidence "Supporting evidence includes similarity to: 9 Proteins"; product "muscle calcium channel subunit alpha-1-like, transcript variant X6"; transcript_biotype "mRNA"; exon_number "40";
NW_027332236.1	Gnomon	exon	9869717	9869792	.	-	.	gene_id "LOC140754709"; transcript_id "XM_073089765.1"; db_xref "GeneID:140754709"; db_xref "GenBank:XM_073089765.1"; gene "LOC140754709"; model_evidence "Supporting evidence includes similarity to: 9 Proteins"; product "muscle calcium channel subunit alpha-1-like, transcript variant X6"; transcript_biotype "mRNA"; exon_number "41";
NW_027332236.1	Gnomon	exon	9869562	9869645	.	-	.	gene_id "LOC140754709"; transcript_id "XM_073089765.1"; db_xref "GeneID:140754709"; db_xref "GenBank:XM_073089765.1"; gene "LOC140754709"; model_evidence "Supporting evidence includes similarity to: 9 Proteins"; product "muscle calcium channel subunit alpha-1-like, transcript variant X6"; transcript_biotype "mRNA"; exon_number "42";
NW_027332236.1	Gnomon	exon	9868835	9869241	.	-	.	gene_id "LOC140754709"; transcript_id "XM_073089765.1"; db_xref "GeneID:140754709"; db_xref "GenBank:XM_073089765.1"; gene "LOC140754709"; model_evidence "Supporting evidence includes similarity to: 9 Proteins"; product "muscle calcium channel subunit alpha-1-like, transcript variant X6"; transcript_biotype "mRNA"; exon_number "43";
NW_027332236.1	Gnomon	exon	9867484	9867584	.	-	.	gene_id "LOC140754709"; transcript_id "XM_073089765.1"; db_xref "GeneID:140754709"; db_xref "GenBank:XM_073089765.1"; gene "LOC140754709"; model_evidence "Supporting evidence includes similarity to: 9 Proteins"; product "muscle calcium channel subunit alpha-1-like, transcript variant X6"; transcript_biotype "mRNA"; exon_number "44";
NW_027332236.1	Gnomon	exon	9867143	9867249	.	-	.	gene_id "LOC140754709"; transcript_id "XM_073089765.1"; db_xref "GeneID:140754709"; db_xref "GenBank:XM_073089765.1"; gene "LOC140754709"; model_evidence "Supporting evidence includes similarity to: 9 Proteins"; product "muscle calcium channel subunit alpha-1-like, transcript variant X6"; transcript_biotype "mRNA"; exon_number "45";
NW_027332236.1	Gnomon	exon	9866730	9866796	.	-	.	gene_id "LOC140754709"; transcript_id "XM_073089765.1"; db_xref "GeneID:140754709"; db_xref "GenBank:XM_073089765.1"; gene "LOC140754709"; model_evidence "Supporting evidence includes similarity to: 9 Proteins"; product "muscle calcium channel subunit alpha-1-like, transcript variant X6"; transcript_biotype "mRNA"; exon_number "46";
NW_027332236.1	Gnomon	exon	9862464	9866281	.	-	.	gene_id "LOC140754709"; transcript_id "XM_073089765.1"; db_xref "GeneID:140754709"; db_xref "GenBank:XM_073089765.1"; gene "LOC140754709"; model_evidence "Supporting evidence includes similarity to: 9 Proteins"; product "muscle calcium channel subunit alpha-1-like, transcript variant X6"; transcript_biotype "mRNA"; exon_number "47";
NW_027332236.1	Gnomon	CDS	9903020	9903246	.	-	0	gene_id "LOC140754709"; transcript_id "XM_073089765.1"; db_xref "GeneID:140754709"; db_xref "GenBank:XP_072945866.1"; gbkey "CDS"; gene "LOC140754709"; product "muscle calcium channel subunit alpha-1-like isoform X6"; protein_id "XP_072945866.1"; exon_number "3";
NW_027332236.1	Gnomon	CDS	9897246	9897351	.	-	1	gene_id "LOC140754709"; transcript_id "XM_073089765.1"; db_xref "GeneID:140754709"; db_xref "GenBank:XP_072945866.1"; gbkey "CDS"; gene "LOC140754709"; product "muscle calcium channel subunit alpha-1-like isoform X6"; protein_id "XP_072945866.1"; exon_number "4";
NW_027332236.1	Gnomon	CDS	9896602	9896741	.	-	0	gene_id "LOC140754709"; transcript_id "XM_073089765.1"; db_xref "GeneID:140754709"; db_xref "GenBank:XP_072945866.1"; gbkey "CDS"; gene "LOC140754709"; product "muscle calcium channel subunit alpha-1-like isoform X6"; protein_id "XP_072945866.1"; exon_number "5";
NW_027332236.1	Gnomon	CDS	9895434	9895540	.	-	1	gene_id "LOC140754709"; transcript_id "XM_073089765.1"; db_xref "GeneID:140754709"; db_xref "GenBank:XP_072945866.1"; gbkey "CDS"; gene "LOC140754709"; product "muscle calcium channel subunit alpha-1-like isoform X6"; protein_id "XP_072945866.1"; exon_number "6";
NW_027332236.1	Gnomon	CDS	9893617	9893769	.	-	2	gene_id "LOC140754709"; transcript_id "XM_073089765.1"; db_xref "GeneID:140754709"; db_xref "GenBank:XP_072945866.1"; gbkey "CDS"; gene "LOC140754709"; product "muscle calcium channel subunit alpha-1-like isoform X6"; protein_id "XP_072945866.1"; exon_number "7";
NW_027332236.1	Gnomon	CDS	9892776	9892972	.	-	2	gene_id "LOC140754709"; transcript_id "XM_073089765.1"; db_xref "GeneID:140754709"; db_xref "GenBank:XP_072945866.1"; gbkey "CDS"; gene "LOC140754709"; product "muscle calcium channel subunit alpha-1-like isoform X6"; protein_id "XP_072945866.1"; exon_number "8";
NW_027332236.1	Gnomon	CDS	9892151	9892254	.	-	0	gene_id "LOC140754709"; transcript_id "XM_073089765.1"; db_xref "GeneID:140754709"; db_xref "GenBank:XP_072945866.1"; gbkey "CDS"; gene "LOC140754709"; product "muscle calcium channel subunit alpha-1-like isoform X6"; protein_id "XP_072945866.1"; exon_number "9";
NW_027332236.1	Gnomon	CDS	9891675	9891874	.	-	1	gene_id "LOC140754709"; transcript_id "XM_073089765.1"; db_xref "GeneID:140754709"; db_xref "GenBank:XP_072945866.1"; gbkey "CDS"; gene "LOC140754709"; product "muscle calcium channel subunit alpha-1-like isoform X6"; protein_id "XP_072945866.1"; exon_number "10";
NW_027332236.1	Gnomon	CDS	9891374	9891483	.	-	2	gene_id "LOC140754709"; transcript_id "XM_073089765.1"; db_xref "GeneID:140754709"; db_xref "GenBank:XP_072945866.1"; gbkey "CDS"; gene "LOC140754709"; product "muscle calcium channel subunit alpha-1-like isoform X6"; protein_id "XP_072945866.1"; exon_number "11";
NW_027332236.1	Gnomon	CDS	9890810	9890925	.	-	0	gene_id "LOC140754709"; transcript_id "XM_073089765.1"; db_xref "GeneID:140754709"; db_xref "GenBank:XP_072945866.1"; gbkey "CDS"; gene "LOC140754709"; product "muscle calcium channel subunit alpha-1-like isoform X6"; protein_id "XP_072945866.1"; exon_number "12";
NW_027332236.1	Gnomon	CDS	9890213	9890315	.	-	1	gene_id "LOC140754709"; transcript_id "XM_073089765.1"; db_xref "GeneID:140754709"; db_xref "GenBank:XP_072945866.1"; gbkey "CDS"; gene "LOC140754709"; product "muscle calcium channel subunit alpha-1-like isoform X6"; protein_id "XP_072945866.1"; exon_number "13";
NW_027332236.1	Gnomon	CDS	9889503	9889654	.	-	0	gene_id "LOC140754709"; transcript_id "XM_073089765.1"; db_xref "GeneID:140754709"; db_xref "GenBank:XP_072945866.1"; gbkey "CDS"; gene "LOC140754709"; product "muscle calcium channel subunit alpha-1-like isoform X6"; protein_id "XP_072945866.1"; exon_number "14";
NW_027332236.1	Gnomon	CDS	9888721	9888931	.	-	1	gene_id "LOC140754709"; transcript_id "XM_073089765.1"; db_xref "GeneID:140754709"; db_xref "GenBank:XP_072945866.1"; gbkey "CDS"; gene "LOC140754709"; product "muscle calcium channel subunit alpha-1-like isoform X6"; protein_id "XP_072945866.1"; exon_number "15";
NW_027332236.1	Gnomon	CDS	9888194	9888314	.	-	0	gene_id "LOC140754709"; transcript_id "XM_073089765.1"; db_xref "GeneID:140754709"; db_xref "GenBank:XP_072945866.1"; gbkey "CDS"; gene "LOC140754709"; product "muscle calcium channel subunit alpha-1-like isoform X6"; protein_id "XP_072945866.1"; exon_number "16";
NW_027332236.1	Gnomon	CDS	9887866	9887951	.	-	2	gene_id "LOC140754709"; transcript_id "XM_073089765.1"; db_xref "GeneID:140754709"; db_xref "GenBank:XP_072945866.1"; gbkey "CDS"; gene "LOC140754709"; product "muscle calcium channel subunit alpha-1-like isoform X6"; protein_id "XP_072945866.1"; exon_number "17";
NW_027332236.1	Gnomon	CDS	9887407	9887510	.	-	0	gene_id "LOC140754709"; transcript_id "XM_073089765.1"; db_xref "GeneID:140754709"; db_xref "GenBank:XP_072945866.1"; gbkey "CDS"; gene "LOC140754709"; product "muscle calcium channel subunit alpha-1-like isoform X6"; protein_id "XP_072945866.1"; exon_number "18";
NW_027332236.1	Gnomon	CDS	9886794	9886948	.	-	1	gene_id "LOC140754709"; transcript_id "XM_073089765.1"; db_xref "GeneID:140754709"; db_xref "GenBank:XP_072945866.1"; gbkey "CDS"; gene "LOC140754709"; product "muscle calcium channel subunit alpha-1-like isoform X6"; protein_id "XP_072945866.1"; exon_number "19";
NW_027332236.1	Gnomon	CDS	9885411	9885540	.	-	2	gene_id "LOC140754709"; transcript_id "XM_073089765.1"; db_xref "GeneID:140754709"; db_xref "GenBank:XP_072945866.1"; gbkey "CDS"; gene "LOC140754709"; product "muscle calcium channel subunit alpha-1-like isoform X6"; protein_id "XP_072945866.1"; exon_number "20";
NW_027332236.1	Gnomon	CDS	9883970	9884105	.	-	1	gene_id "LOC140754709"; transcript_id "XM_073089765.1"; db_xref "GeneID:140754709"; db_xref "GenBank:XP_072945866.1"; gbkey "CDS"; gene "LOC140754709"; product "muscle calcium channel subunit alpha-1-like isoform X6"; protein_id "XP_072945866.1"; exon_number "21";
NW_027332236.1	Gnomon	CDS	9882906	9883072	.	-	0	gene_id "LOC140754709"; transcript_id "XM_073089765.1"; db_xref "GeneID:140754709"; db_xref "GenBank:XP_072945866.1"; gbkey "CDS"; gene "LOC140754709"; product "muscle calcium channel subunit alpha-1-like isoform X6"; protein_id "XP_072945866.1"; exon_number "22";
NW_027332236.1	Gnomon	CDS	9882424	9882511	.	-	1	gene_id "LOC140754709"; transcript_id "XM_073089765.1"; db_xref "GeneID:140754709"; db_xref "GenBank:XP_072945866.1"; gbkey "CDS"; gene "LOC140754709"; product "muscle calcium channel subunit alpha-1-like isoform X6"; protein_id "XP_072945866.1"; exon_number "23";
NW_027332236.1	Gnomon	CDS	9881984	9882091	.	-	0	gene_id "LOC140754709"; transcript_id "XM_073089765.1"; db_xref "GeneID:140754709"; db_xref "GenBank:XP_072945866.1"; gbkey "CDS"; gene "LOC140754709"; product "muscle calcium channel subunit alpha-1-like isoform X6"; protein_id "XP_072945866.1"; exon_number "24";
NW_027332236.1	Gnomon	CDS	9880055	9880107	.	-	0	gene_id "LOC140754709"; transcript_id "XM_073089765.1"; db_xref "GeneID:140754709"; db_xref "GenBank:XP_072945866.1"; gbkey "CDS"; gene "LOC140754709"; product "muscle calcium channel subunit alpha-1-like isoform X6"; protein_id "XP_072945866.1"; exon_number "25";
NW_027332236.1	Gnomon	CDS	9879716	9879853	.	-	1	gene_id "LOC140754709"; transcript_id "XM_073089765.1"; db_xref "GeneID:140754709"; db_xref "GenBank:XP_072945866.1"; gbkey "CDS"; gene "LOC140754709"; product "muscle calcium channel subunit alpha-1-like isoform X6"; protein_id "XP_072945866.1"; exon_number "26";
NW_027332236.1	Gnomon	CDS	9878873	9878987	.	-	1	gene_id "LOC140754709"; transcript_id "XM_073089765.1"; db_xref "GeneID:140754709"; db_xref "GenBank:XP_072945866.1"; gbkey "CDS"; gene "LOC140754709"; product "muscle calcium channel subunit alpha-1-like isoform X6"; protein_id "XP_072945866.1"; exon_number "27";
NW_027332236.1	Gnomon	CDS	9878310	9878440	.	-	0	gene_id "LOC140754709"; transcript_id "XM_073089765.1"; db_xref "GeneID:140754709"; db_xref "GenBank:XP_072945866.1"; gbkey "CDS"; gene "LOC140754709"; product "muscle calcium channel subunit alpha-1-like isoform X6"; protein_id "XP_072945866.1"; exon_number "28";
NW_027332236.1	Gnomon	CDS	9877757	9877982	.	-	1	gene_id "LOC140754709"; transcript_id "XM_073089765.1"; db_xref "GeneID:140754709"; db_xref "GenBank:XP_072945866.1"; gbkey "CDS"; gene "LOC140754709"; product "muscle calcium channel subunit alpha-1-like isoform X6"; protein_id "XP_072945866.1"; exon_number "29";
NW_027332236.1	Gnomon	CDS	9876765	9876863	.	-	0	gene_id "LOC140754709"; transcript_id "XM_073089765.1"; db_xref "GeneID:140754709"; db_xref "GenBank:XP_072945866.1"; gbkey "CDS"; gene "LOC140754709"; product "muscle calcium channel subunit alpha-1-like isoform X6"; protein_id "XP_072945866.1"; exon_number "30";
NW_027332236.1	Gnomon	CDS	9876214	9876246	.	-	0	gene_id "LOC140754709"; transcript_id "XM_073089765.1"; db_xref "GeneID:140754709"; db_xref "GenBank:XP_072945866.1"; gbkey "CDS"; gene "LOC140754709"; product "muscle calcium channel subunit alpha-1-like isoform X6"; protein_id "XP_072945866.1"; exon_number "31";
NW_027332236.1	Gnomon	CDS	9875046	9875231	.	-	0	gene_id "LOC140754709"; transcript_id "XM_073089765.1"; db_xref "GeneID:140754709"; db_xref "GenBank:XP_072945866.1"; gbkey "CDS"; gene "LOC140754709"; product "muscle calcium channel subunit alpha-1-like isoform X6"; protein_id "XP_072945866.1"; exon_number "32";
NW_027332236.1	Gnomon	CDS	9874605	9874707	.	-	0	gene_id "LOC140754709"; transcript_id "XM_073089765.1"; db_xref "GeneID:140754709"; db_xref "GenBank:XP_072945866.1"; gbkey "CDS"; gene "LOC140754709"; product "muscle calcium channel subunit alpha-1-like isoform X6"; protein_id "XP_072945866.1"; exon_number "33";
NW_027332236.1	Gnomon	CDS	9873758	9873924	.	-	2	gene_id "LOC140754709"; transcript_id "XM_073089765.1"; db_xref "GeneID:140754709"; db_xref "GenBank:XP_072945866.1"; gbkey "CDS"; gene "LOC140754709"; product "muscle calcium channel subunit alpha-1-like isoform X6"; protein_id "XP_072945866.1"; exon_number "34";
NW_027332236.1	Gnomon	CDS	9873284	9873381	.	-	0	gene_id "LOC140754709"; transcript_id "XM_073089765.1"; db_xref "GeneID:140754709"; db_xref "GenBank:XP_072945866.1"; gbkey "CDS"; gene "LOC140754709"; product "muscle calcium channel subunit alpha-1-like isoform X6"; protein_id "XP_072945866.1"; exon_number "35";
NW_027332236.1	Gnomon	CDS	9873106	9873194	.	-	1	gene_id "LOC140754709"; transcript_id "XM_073089765.1"; db_xref "GeneID:140754709"; db_xref "GenBank:XP_072945866.1"; gbkey "CDS"; gene "LOC140754709"; product "muscle calcium channel subunit alpha-1-like isoform X6"; protein_id "XP_072945866.1"; exon_number "36";
NW_027332236.1	Gnomon	CDS	9872660	9872800	.	-	2	gene_id "LOC140754709"; transcript_id "XM_073089765.1"; db_xref "GeneID:140754709"; db_xref "GenBank:XP_072945866.1"; gbkey "CDS"; gene "LOC140754709"; product "muscle calcium channel subunit alpha-1-like isoform X6"; protein_id "XP_072945866.1"; exon_number "37";
NW_027332236.1	Gnomon	CDS	9872134	9872299	.	-	2	gene_id "LOC140754709"; transcript_id "XM_073089765.1"; db_xref "GeneID:140754709"; db_xref "GenBank:XP_072945866.1"; gbkey "CDS"; gene "LOC140754709"; product "muscle calcium channel subunit alpha-1-like isoform X6"; protein_id "XP_072945866.1"; exon_number "38";
NW_027332236.1	Gnomon	CDS	9870255	9870423	.	-	1	gene_id "LOC140754709"; transcript_id "XM_073089765.1"; db_xref "GeneID:140754709"; db_xref "GenBank:XP_072945866.1"; gbkey "CDS"; gene "LOC140754709"; product "muscle calcium channel subunit alpha-1-like isoform X6"; protein_id "XP_072945866.1"; exon_number "39";
NW_027332236.1	Gnomon	CDS	9869868	9869967	.	-	0	gene_id "LOC140754709"; transcript_id "XM_073089765.1"; db_xref "GeneID:140754709"; db_xref "GenBank:XP_072945866.1"; gbkey "CDS"; gene "LOC140754709"; product "muscle calcium channel subunit alpha-1-like isoform X6"; protein_id "XP_072945866.1"; exon_number "40";
NW_027332236.1	Gnomon	CDS	9869717	9869792	.	-	2	gene_id "LOC140754709"; transcript_id "XM_073089765.1"; db_xref "GeneID:140754709"; db_xref "GenBank:XP_072945866.1"; gbkey "CDS"; gene "LOC140754709"; product "muscle calcium channel subunit alpha-1-like isoform X6"; protein_id "XP_072945866.1"; exon_number "41";
NW_027332236.1	Gnomon	CDS	9869562	9869645	.	-	1	gene_id "LOC140754709"; transcript_id "XM_073089765.1"; db_xref "GeneID:140754709"; db_xref "GenBank:XP_072945866.1"; gbkey "CDS"; gene "LOC140754709"; product "muscle calcium channel subunit alpha-1-like isoform X6"; protein_id "XP_072945866.1"; exon_number "42";
NW_027332236.1	Gnomon	CDS	9868835	9869241	.	-	1	gene_id "LOC140754709"; transcript_id "XM_073089765.1"; db_xref "GeneID:140754709"; db_xref "GenBank:XP_072945866.1"; gbkey "CDS"; gene "LOC140754709"; product "muscle calcium channel subunit alpha-1-like isoform X6"; protein_id "XP_072945866.1"; exon_number "43";
NW_027332236.1	Gnomon	CDS	9867484	9867584	.	-	2	gene_id "LOC140754709"; transcript_id "XM_073089765.1"; db_xref "GeneID:140754709"; db_xref "GenBank:XP_072945866.1"; gbkey "CDS"; gene "LOC140754709"; product "muscle calcium channel subunit alpha-1-like isoform X6"; protein_id "XP_072945866.1"; exon_number "44";
NW_027332236.1	Gnomon	CDS	9867143	9867249	.	-	0	gene_id "LOC140754709"; transcript_id "XM_073089765.1"; db_xref "GeneID:140754709"; db_xref "GenBank:XP_072945866.1"; gbkey "CDS"; gene "LOC140754709"; product "muscle calcium channel subunit alpha-1-like isoform X6"; protein_id "XP_072945866.1"; exon_number "45";
NW_027332236.1	Gnomon	CDS	9866730	9866796	.	-	1	gene_id "LOC140754709"; transcript_id "XM_073089765.1"; db_xref "GeneID:140754709"; db_xref "GenBank:XP_072945866.1"; gbkey "CDS"; gene "LOC140754709"; product "muscle calcium channel subunit alpha-1-like isoform X6"; protein_id "XP_072945866.1"; exon_number "46";
NW_027332236.1	Gnomon	CDS	9866207	9866281	.	-	0	gene_id "LOC140754709"; transcript_id "XM_073089765.1"; db_xref "GeneID:140754709"; db_xref "GenBank:XP_072945866.1"; gbkey "CDS"; gene "LOC140754709"; product "muscle calcium channel subunit alpha-1-like isoform X6"; protein_id "XP_072945866.1"; exon_number "47";
NW_027332236.1	Gnomon	start_codon	9903244	9903246	.	-	0	gene_id "LOC140754709"; transcript_id "XM_073089765.1"; db_xref "GeneID:140754709"; db_xref "GenBank:XP_072945866.1"; gbkey "CDS"; gene "LOC140754709"; product "muscle calcium channel subunit alpha-1-like isoform X6"; protein_id "XP_072945866.1"; exon_number "3";
NW_027332236.1	Gnomon	stop_codon	9866204	9866206	.	-	0	gene_id "LOC140754709"; transcript_id "XM_073089765.1"; db_xref "GeneID:140754709"; db_xref "GenBank:XP_072945866.1"; gbkey "CDS"; gene "LOC140754709"; product "muscle calcium channel subunit alpha-1-like isoform X6"; protein_id "XP_072945866.1"; exon_number "47";
NW_027332236.1	Gnomon	transcript	9862464	9959745	.	-	.	gene_id "LOC140754709"; transcript_id "XM_073089764.1"; db_xref "GeneID:140754709"; db_xref "GenBank:XM_073089764.1"; gbkey "mRNA"; gene "LOC140754709"; model_evidence "Supporting evidence includes similarity to: 9 Proteins"; product "muscle calcium channel subunit alpha-1-like, transcript variant X5"; transcript_biotype "mRNA";
NW_027332236.1	Gnomon	exon	9959423	9959745	.	-	.	gene_id "LOC140754709"; transcript_id "XM_073089764.1"; db_xref "GeneID:140754709"; db_xref "GenBank:XM_073089764.1"; gene "LOC140754709"; model_evidence "Supporting evidence includes similarity to: 9 Proteins"; product "muscle calcium channel subunit alpha-1-like, transcript variant X5"; transcript_biotype "mRNA"; exon_number "1";
NW_027332236.1	Gnomon	exon	9925628	9925896	.	-	.	gene_id "LOC140754709"; transcript_id "XM_073089764.1"; db_xref "GeneID:140754709"; db_xref "GenBank:XM_073089764.1"; gene "LOC140754709"; model_evidence "Supporting evidence includes similarity to: 9 Proteins"; product "muscle calcium channel subunit alpha-1-like, transcript variant X5"; transcript_biotype "mRNA"; exon_number "2";
NW_027332236.1	Gnomon	exon	9903020	9903252	.	-	.	gene_id "LOC140754709"; transcript_id "XM_073089764.1"; db_xref "GeneID:140754709"; db_xref "GenBank:XM_073089764.1"; gene "LOC140754709"; model_evidence "Supporting evidence includes similarity to: 9 Proteins"; product "muscle calcium channel subunit alpha-1-like, transcript variant X5"; transcript_biotype "mRNA"; exon_number "3";
NW_027332236.1	Gnomon	exon	9897246	9897351	.	-	.	gene_id "LOC140754709"; transcript_id "XM_073089764.1"; db_xref "GeneID:140754709"; db_xref "GenBank:XM_073089764.1"; gene "LOC140754709"; model_evidence "Supporting evidence includes similarity to: 9 Proteins"; product "muscle calcium channel subunit alpha-1-like, transcript variant X5"; transcript_biotype "mRNA"; exon_number "4";
NW_027332236.1	Gnomon	exon	9896602	9896741	.	-	.	gene_id "LOC140754709"; transcript_id "XM_073089764.1"; db_xref "GeneID:140754709"; db_xref "GenBank:XM_073089764.1"; gene "LOC140754709"; model_evidence "Supporting evidence includes similarity to: 9 Proteins"; product "muscle calcium channel subunit alpha-1-like, transcript variant X5"; transcript_biotype "mRNA"; exon_number "5";
NW_027332236.1	Gnomon	exon	9895434	9895540	.	-	.	gene_id "LOC140754709"; transcript_id "XM_073089764.1"; db_xref "GeneID:140754709"; db_xref "GenBank:XM_073089764.1"; gene "LOC140754709"; model_evidence "Supporting evidence includes similarity to: 9 Proteins"; product "muscle calcium channel subunit alpha-1-like, transcript variant X5"; transcript_biotype "mRNA"; exon_number "6";
NW_027332236.1	Gnomon	exon	9893617	9893769	.	-	.	gene_id "LOC140754709"; transcript_id "XM_073089764.1"; db_xref "GeneID:140754709"; db_xref "GenBank:XM_073089764.1"; gene "LOC140754709"; model_evidence "Supporting evidence includes similarity to: 9 Proteins"; product "muscle calcium channel subunit alpha-1-like, transcript variant X5"; transcript_biotype "mRNA"; exon_number "7";
NW_027332236.1	Gnomon	exon	9892776	9892972	.	-	.	gene_id "LOC140754709"; transcript_id "XM_073089764.1"; db_xref "GeneID:140754709"; db_xref "GenBank:XM_073089764.1"; gene "LOC140754709"; model_evidence "Supporting evidence includes similarity to: 9 Proteins"; product "muscle calcium channel subunit alpha-1-like, transcript variant X5"; transcript_biotype "mRNA"; exon_number "8";
NW_027332236.1	Gnomon	exon	9892151	9892254	.	-	.	gene_id "LOC140754709"; transcript_id "XM_073089764.1"; db_xref "GeneID:140754709"; db_xref "GenBank:XM_073089764.1"; gene "LOC140754709"; model_evidence "Supporting evidence includes similarity to: 9 Proteins"; product "muscle calcium channel subunit alpha-1-like, transcript variant X5"; transcript_biotype "mRNA"; exon_number "9";
NW_027332236.1	Gnomon	exon	9891675	9891874	.	-	.	gene_id "LOC140754709"; transcript_id "XM_073089764.1"; db_xref "GeneID:140754709"; db_xref "GenBank:XM_073089764.1"; gene "LOC140754709"; model_evidence "Supporting evidence includes similarity to: 9 Proteins"; product "muscle calcium channel subunit alpha-1-like, transcript variant X5"; transcript_biotype "mRNA"; exon_number "10";
NW_027332236.1	Gnomon	exon	9891374	9891483	.	-	.	gene_id "LOC140754709"; transcript_id "XM_073089764.1"; db_xref "GeneID:140754709"; db_xref "GenBank:XM_073089764.1"; gene "LOC140754709"; model_evidence "Supporting evidence includes similarity to: 9 Proteins"; product "muscle calcium channel subunit alpha-1-like, transcript variant X5"; transcript_biotype "mRNA"; exon_number "11";
NW_027332236.1	Gnomon	exon	9890810	9890925	.	-	.	gene_id "LOC140754709"; transcript_id "XM_073089764.1"; db_xref "GeneID:140754709"; db_xref "GenBank:XM_073089764.1"; gene "LOC140754709"; model_evidence "Supporting evidence includes similarity to: 9 Proteins"; product "muscle calcium channel subunit alpha-1-like, transcript variant X5"; transcript_biotype "mRNA"; exon_number "12";
NW_027332236.1	Gnomon	exon	9890213	9890315	.	-	.	gene_id "LOC140754709"; transcript_id "XM_073089764.1"; db_xref "GeneID:140754709"; db_xref "GenBank:XM_073089764.1"; gene "LOC140754709"; model_evidence "Supporting evidence includes similarity to: 9 Proteins"; product "muscle calcium channel subunit alpha-1-like, transcript variant X5"; transcript_biotype "mRNA"; exon_number "13";
NW_027332236.1	Gnomon	exon	9889503	9889654	.	-	.	gene_id "LOC140754709"; transcript_id "XM_073089764.1"; db_xref "GeneID:140754709"; db_xref "GenBank:XM_073089764.1"; gene "LOC140754709"; model_evidence "Supporting evidence includes similarity to: 9 Proteins"; product "muscle calcium channel subunit alpha-1-like, transcript variant X5"; transcript_biotype "mRNA"; exon_number "14";
NW_027332236.1	Gnomon	exon	9888721	9888931	.	-	.	gene_id "LOC140754709"; transcript_id "XM_073089764.1"; db_xref "GeneID:140754709"; db_xref "GenBank:XM_073089764.1"; gene "LOC140754709"; model_evidence "Supporting evidence includes similarity to: 9 Proteins"; product "muscle calcium channel subunit alpha-1-like, transcript variant X5"; transcript_biotype "mRNA"; exon_number "15";
NW_027332236.1	Gnomon	exon	9888194	9888314	.	-	.	gene_id "LOC140754709"; transcript_id "XM_073089764.1"; db_xref "GeneID:140754709"; db_xref "GenBank:XM_073089764.1"; gene "LOC140754709"; model_evidence "Supporting evidence includes similarity to: 9 Proteins"; product "muscle calcium channel subunit alpha-1-like, transcript variant X5"; transcript_biotype "mRNA"; exon_number "16";
NW_027332236.1	Gnomon	exon	9887866	9887951	.	-	.	gene_id "LOC140754709"; transcript_id "XM_073089764.1"; db_xref "GeneID:140754709"; db_xref "GenBank:XM_073089764.1"; gene "LOC140754709"; model_evidence "Supporting evidence includes similarity to: 9 Proteins"; product "muscle calcium channel subunit alpha-1-like, transcript variant X5"; transcript_biotype "mRNA"; exon_number "17";
NW_027332236.1	Gnomon	exon	9887407	9887510	.	-	.	gene_id "LOC140754709"; transcript_id "XM_073089764.1"; db_xref "GeneID:140754709"; db_xref "GenBank:XM_073089764.1"; gene "LOC140754709"; model_evidence "Supporting evidence includes similarity to: 9 Proteins"; product "muscle calcium channel subunit alpha-1-like, transcript variant X5"; transcript_biotype "mRNA"; exon_number "18";
NW_027332236.1	Gnomon	exon	9886794	9886948	.	-	.	gene_id "LOC140754709"; transcript_id "XM_073089764.1"; db_xref "GeneID:140754709"; db_xref "GenBank:XM_073089764.1"; gene "LOC140754709"; model_evidence "Supporting evidence includes similarity to: 9 Proteins"; product "muscle calcium channel subunit alpha-1-like, transcript variant X5"; transcript_biotype "mRNA"; exon_number "19";
NW_027332236.1	Gnomon	exon	9885411	9885540	.	-	.	gene_id "LOC140754709"; transcript_id "XM_073089764.1"; db_xref "GeneID:140754709"; db_xref "GenBank:XM_073089764.1"; gene "LOC140754709"; model_evidence "Supporting evidence includes similarity to: 9 Proteins"; product "muscle calcium channel subunit alpha-1-like, transcript variant X5"; transcript_biotype "mRNA"; exon_number "20";
NW_027332236.1	Gnomon	exon	9883970	9884105	.	-	.	gene_id "LOC140754709"; transcript_id "XM_073089764.1"; db_xref "GeneID:140754709"; db_xref "GenBank:XM_073089764.1"; gene "LOC140754709"; model_evidence "Supporting evidence includes similarity to: 9 Proteins"; product "muscle calcium channel subunit alpha-1-like, transcript variant X5"; transcript_biotype "mRNA"; exon_number "21";
NW_027332236.1	Gnomon	exon	9882906	9883072	.	-	.	gene_id "LOC140754709"; transcript_id "XM_073089764.1"; db_xref "GeneID:140754709"; db_xref "GenBank:XM_073089764.1"; gene "LOC140754709"; model_evidence "Supporting evidence includes similarity to: 9 Proteins"; product "muscle calcium channel subunit alpha-1-like, transcript variant X5"; transcript_biotype "mRNA"; exon_number "22";
NW_027332236.1	Gnomon	exon	9882424	9882511	.	-	.	gene_id "LOC140754709"; transcript_id "XM_073089764.1"; db_xref "GeneID:140754709"; db_xref "GenBank:XM_073089764.1"; gene "LOC140754709"; model_evidence "Supporting evidence includes similarity to: 9 Proteins"; product "muscle calcium channel subunit alpha-1-like, transcript variant X5"; transcript_biotype "mRNA"; exon_number "23";
NW_027332236.1	Gnomon	exon	9881984	9882091	.	-	.	gene_id "LOC140754709"; transcript_id "XM_073089764.1"; db_xref "GeneID:140754709"; db_xref "GenBank:XM_073089764.1"; gene "LOC140754709"; model_evidence "Supporting evidence includes similarity to: 9 Proteins"; product "muscle calcium channel subunit alpha-1-like, transcript variant X5"; transcript_biotype "mRNA"; exon_number "24";
NW_027332236.1	Gnomon	exon	9880055	9880107	.	-	.	gene_id "LOC140754709"; transcript_id "XM_073089764.1"; db_xref "GeneID:140754709"; db_xref "GenBank:XM_073089764.1"; gene "LOC140754709"; model_evidence "Supporting evidence includes similarity to: 9 Proteins"; product "muscle calcium channel subunit alpha-1-like, transcript variant X5"; transcript_biotype "mRNA"; exon_number "25";
NW_027332236.1	Gnomon	exon	9879716	9879853	.	-	.	gene_id "LOC140754709"; transcript_id "XM_073089764.1"; db_xref "GeneID:140754709"; db_xref "GenBank:XM_073089764.1"; gene "LOC140754709"; model_evidence "Supporting evidence includes similarity to: 9 Proteins"; product "muscle calcium channel subunit alpha-1-like, transcript variant X5"; transcript_biotype "mRNA"; exon_number "26";
NW_027332236.1	Gnomon	exon	9878873	9878987	.	-	.	gene_id "LOC140754709"; transcript_id "XM_073089764.1"; db_xref "GeneID:140754709"; db_xref "GenBank:XM_073089764.1"; gene "LOC140754709"; model_evidence "Supporting evidence includes similarity to: 9 Proteins"; product "muscle calcium channel subunit alpha-1-like, transcript variant X5"; transcript_biotype "mRNA"; exon_number "27";
NW_027332236.1	Gnomon	exon	9878310	9878440	.	-	.	gene_id "LOC140754709"; transcript_id "XM_073089764.1"; db_xref "GeneID:140754709"; db_xref "GenBank:XM_073089764.1"; gene "LOC140754709"; model_evidence "Supporting evidence includes similarity to: 9 Proteins"; product "muscle calcium channel subunit alpha-1-like, transcript variant X5"; transcript_biotype "mRNA"; exon_number "28";
NW_027332236.1	Gnomon	exon	9877757	9877982	.	-	.	gene_id "LOC140754709"; transcript_id "XM_073089764.1"; db_xref "GeneID:140754709"; db_xref "GenBank:XM_073089764.1"; gene "LOC140754709"; model_evidence "Supporting evidence includes similarity to: 9 Proteins"; product "muscle calcium channel subunit alpha-1-like, transcript variant X5"; transcript_biotype "mRNA"; exon_number "29";
NW_027332236.1	Gnomon	exon	9876765	9876863	.	-	.	gene_id "LOC140754709"; transcript_id "XM_073089764.1"; db_xref "GeneID:140754709"; db_xref "GenBank:XM_073089764.1"; gene "LOC140754709"; model_evidence "Supporting evidence includes similarity to: 9 Proteins"; product "muscle calcium channel subunit alpha-1-like, transcript variant X5"; transcript_biotype "mRNA"; exon_number "30";
NW_027332236.1	Gnomon	exon	9876214	9876246	.	-	.	gene_id "LOC140754709"; transcript_id "XM_073089764.1"; db_xref "GeneID:140754709"; db_xref "GenBank:XM_073089764.1"; gene "LOC140754709"; model_evidence "Supporting evidence includes similarity to: 9 Proteins"; product "muscle calcium channel subunit alpha-1-like, transcript variant X5"; transcript_biotype "mRNA"; exon_number "31";
NW_027332236.1	Gnomon	exon	9875046	9875231	.	-	.	gene_id "LOC140754709"; transcript_id "XM_073089764.1"; db_xref "GeneID:140754709"; db_xref "GenBank:XM_073089764.1"; gene "LOC140754709"; model_evidence "Supporting evidence includes similarity to: 9 Proteins"; product "muscle calcium channel subunit alpha-1-like, transcript variant X5"; transcript_biotype "mRNA"; exon_number "32";
NW_027332236.1	Gnomon	exon	9874605	9874707	.	-	.	gene_id "LOC140754709"; transcript_id "XM_073089764.1"; db_xref "GeneID:140754709"; db_xref "GenBank:XM_073089764.1"; gene "LOC140754709"; model_evidence "Supporting evidence includes similarity to: 9 Proteins"; product "muscle calcium channel subunit alpha-1-like, transcript variant X5"; transcript_biotype "mRNA"; exon_number "33";
NW_027332236.1	Gnomon	exon	9873758	9873924	.	-	.	gene_id "LOC140754709"; transcript_id "XM_073089764.1"; db_xref "GeneID:140754709"; db_xref "GenBank:XM_073089764.1"; gene "LOC140754709"; model_evidence "Supporting evidence includes similarity to: 9 Proteins"; product "muscle calcium channel subunit alpha-1-like, transcript variant X5"; transcript_biotype "mRNA"; exon_number "34";
NW_027332236.1	Gnomon	exon	9873284	9873381	.	-	.	gene_id "LOC140754709"; transcript_id "XM_073089764.1"; db_xref "GeneID:140754709"; db_xref "GenBank:XM_073089764.1"; gene "LOC140754709"; model_evidence "Supporting evidence includes similarity to: 9 Proteins"; product "muscle calcium channel subunit alpha-1-like, transcript variant X5"; transcript_biotype "mRNA"; exon_number "35";
NW_027332236.1	Gnomon	exon	9873106	9873194	.	-	.	gene_id "LOC140754709"; transcript_id "XM_073089764.1"; db_xref "GeneID:140754709"; db_xref "GenBank:XM_073089764.1"; gene "LOC140754709"; model_evidence "Supporting evidence includes similarity to: 9 Proteins"; product "muscle calcium channel subunit alpha-1-like, transcript variant X5"; transcript_biotype "mRNA"; exon_number "36";
NW_027332236.1	Gnomon	exon	9872660	9872800	.	-	.	gene_id "LOC140754709"; transcript_id "XM_073089764.1"; db_xref "GeneID:140754709"; db_xref "GenBank:XM_073089764.1"; gene "LOC140754709"; model_evidence "Supporting evidence includes similarity to: 9 Proteins"; product "muscle calcium channel subunit alpha-1-like, transcript variant X5"; transcript_biotype "mRNA"; exon_number "37";
NW_027332236.1	Gnomon	exon	9872134	9872299	.	-	.	gene_id "LOC140754709"; transcript_id "XM_073089764.1"; db_xref "GeneID:140754709"; db_xref "GenBank:XM_073089764.1"; gene "LOC140754709"; model_evidence "Supporting evidence includes similarity to: 9 Proteins"; product "muscle calcium channel subunit alpha-1-like, transcript variant X5"; transcript_biotype "mRNA"; exon_number "38";
NW_027332236.1	Gnomon	exon	9870255	9870423	.	-	.	gene_id "LOC140754709"; transcript_id "XM_073089764.1"; db_xref "GeneID:140754709"; db_xref "GenBank:XM_073089764.1"; gene "LOC140754709"; model_evidence "Supporting evidence includes similarity to: 9 Proteins"; product "muscle calcium channel subunit alpha-1-like, transcript variant X5"; transcript_biotype "mRNA"; exon_number "39";
NW_027332236.1	Gnomon	exon	9869868	9869967	.	-	.	gene_id "LOC140754709"; transcript_id "XM_073089764.1"; db_xref "GeneID:140754709"; db_xref "GenBank:XM_073089764.1"; gene "LOC140754709"; model_evidence "Supporting evidence includes similarity to: 9 Proteins"; product "muscle calcium channel subunit alpha-1-like, transcript variant X5"; transcript_biotype "mRNA"; exon_number "40";
NW_027332236.1	Gnomon	exon	9869717	9869792	.	-	.	gene_id "LOC140754709"; transcript_id "XM_073089764.1"; db_xref "GeneID:140754709"; db_xref "GenBank:XM_073089764.1"; gene "LOC140754709"; model_evidence "Supporting evidence includes similarity to: 9 Proteins"; product "muscle calcium channel subunit alpha-1-like, transcript variant X5"; transcript_biotype "mRNA"; exon_number "41";
NW_027332236.1	Gnomon	exon	9869562	9869645	.	-	.	gene_id "LOC140754709"; transcript_id "XM_073089764.1"; db_xref "GeneID:140754709"; db_xref "GenBank:XM_073089764.1"; gene "LOC140754709"; model_evidence "Supporting evidence includes similarity to: 9 Proteins"; product "muscle calcium channel subunit alpha-1-like, transcript variant X5"; transcript_biotype "mRNA"; exon_number "42";
NW_027332236.1	Gnomon	exon	9868835	9869241	.	-	.	gene_id "LOC140754709"; transcript_id "XM_073089764.1"; db_xref "GeneID:140754709"; db_xref "GenBank:XM_073089764.1"; gene "LOC140754709"; model_evidence "Supporting evidence includes similarity to: 9 Proteins"; product "muscle calcium channel subunit alpha-1-like, transcript variant X5"; transcript_biotype "mRNA"; exon_number "43";
NW_027332236.1	Gnomon	exon	9867484	9867584	.	-	.	gene_id "LOC140754709"; transcript_id "XM_073089764.1"; db_xref "GeneID:140754709"; db_xref "GenBank:XM_073089764.1"; gene "LOC140754709"; model_evidence "Supporting evidence includes similarity to: 9 Proteins"; product "muscle calcium channel subunit alpha-1-like, transcript variant X5"; transcript_biotype "mRNA"; exon_number "44";
NW_027332236.1	Gnomon	exon	9867143	9867249	.	-	.	gene_id "LOC140754709"; transcript_id "XM_073089764.1"; db_xref "GeneID:140754709"; db_xref "GenBank:XM_073089764.1"; gene "LOC140754709"; model_evidence "Supporting evidence includes similarity to: 9 Proteins"; product "muscle calcium channel subunit alpha-1-like, transcript variant X5"; transcript_biotype "mRNA"; exon_number "45";
NW_027332236.1	Gnomon	exon	9866730	9866796	.	-	.	gene_id "LOC140754709"; transcript_id "XM_073089764.1"; db_xref "GeneID:140754709"; db_xref "GenBank:XM_073089764.1"; gene "LOC140754709"; model_evidence "Supporting evidence includes similarity to: 9 Proteins"; product "muscle calcium channel subunit alpha-1-like, transcript variant X5"; transcript_biotype "mRNA"; exon_number "46";
NW_027332236.1	Gnomon	exon	9862464	9866303	.	-	.	gene_id "LOC140754709"; transcript_id "XM_073089764.1"; db_xref "GeneID:140754709"; db_xref "GenBank:XM_073089764.1"; gene "LOC140754709"; model_evidence "Supporting evidence includes similarity to: 9 Proteins"; product "muscle calcium channel subunit alpha-1-like, transcript variant X5"; transcript_biotype "mRNA"; exon_number "47";
NW_027332236.1	Gnomon	CDS	9903020	9903246	.	-	0	gene_id "LOC140754709"; transcript_id "XM_073089764.1"; db_xref "GeneID:140754709"; db_xref "GenBank:XP_072945865.1"; gbkey "CDS"; gene "LOC140754709"; product "muscle calcium channel subunit alpha-1-like isoform X5"; protein_id "XP_072945865.1"; exon_number "3";
NW_027332236.1	Gnomon	CDS	9897246	9897351	.	-	1	gene_id "LOC140754709"; transcript_id "XM_073089764.1"; db_xref "GeneID:140754709"; db_xref "GenBank:XP_072945865.1"; gbkey "CDS"; gene "LOC140754709"; product "muscle calcium channel subunit alpha-1-like isoform X5"; protein_id "XP_072945865.1"; exon_number "4";
NW_027332236.1	Gnomon	CDS	9896602	9896741	.	-	0	gene_id "LOC140754709"; transcript_id "XM_073089764.1"; db_xref "GeneID:140754709"; db_xref "GenBank:XP_072945865.1"; gbkey "CDS"; gene "LOC140754709"; product "muscle calcium channel subunit alpha-1-like isoform X5"; protein_id "XP_072945865.1"; exon_number "5";
NW_027332236.1	Gnomon	CDS	9895434	9895540	.	-	1	gene_id "LOC140754709"; transcript_id "XM_073089764.1"; db_xref "GeneID:140754709"; db_xref "GenBank:XP_072945865.1"; gbkey "CDS"; gene "LOC140754709"; product "muscle calcium channel subunit alpha-1-like isoform X5"; protein_id "XP_072945865.1"; exon_number "6";
NW_027332236.1	Gnomon	CDS	9893617	9893769	.	-	2	gene_id "LOC140754709"; transcript_id "XM_073089764.1"; db_xref "GeneID:140754709"; db_xref "GenBank:XP_072945865.1"; gbkey "CDS"; gene "LOC140754709"; product "muscle calcium channel subunit alpha-1-like isoform X5"; protein_id "XP_072945865.1"; exon_number "7";
NW_027332236.1	Gnomon	CDS	9892776	9892972	.	-	2	gene_id "LOC140754709"; transcript_id "XM_073089764.1"; db_xref "GeneID:140754709"; db_xref "GenBank:XP_072945865.1"; gbkey "CDS"; gene "LOC140754709"; product "muscle calcium channel subunit alpha-1-like isoform X5"; protein_id "XP_072945865.1"; exon_number "8";
NW_027332236.1	Gnomon	CDS	9892151	9892254	.	-	0	gene_id "LOC140754709"; transcript_id "XM_073089764.1"; db_xref "GeneID:140754709"; db_xref "GenBank:XP_072945865.1"; gbkey "CDS"; gene "LOC140754709"; product "muscle calcium channel subunit alpha-1-like isoform X5"; protein_id "XP_072945865.1"; exon_number "9";
NW_027332236.1	Gnomon	CDS	9891675	9891874	.	-	1	gene_id "LOC140754709"; transcript_id "XM_073089764.1"; db_xref "GeneID:140754709"; db_xref "GenBank:XP_072945865.1"; gbkey "CDS"; gene "LOC140754709"; product "muscle calcium channel subunit alpha-1-like isoform X5"; protein_id "XP_072945865.1"; exon_number "10";
NW_027332236.1	Gnomon	CDS	9891374	9891483	.	-	2	gene_id "LOC140754709"; transcript_id "XM_073089764.1"; db_xref "GeneID:140754709"; db_xref "GenBank:XP_072945865.1"; gbkey "CDS"; gene "LOC140754709"; product "muscle calcium channel subunit alpha-1-like isoform X5"; protein_id "XP_072945865.1"; exon_number "11";
NW_027332236.1	Gnomon	CDS	9890810	9890925	.	-	0	gene_id "LOC140754709"; transcript_id "XM_073089764.1"; db_xref "GeneID:140754709"; db_xref "GenBank:XP_072945865.1"; gbkey "CDS"; gene "LOC140754709"; product "muscle calcium channel subunit alpha-1-like isoform X5"; protein_id "XP_072945865.1"; exon_number "12";
NW_027332236.1	Gnomon	CDS	9890213	9890315	.	-	1	gene_id "LOC140754709"; transcript_id "XM_073089764.1"; db_xref "GeneID:140754709"; db_xref "GenBank:XP_072945865.1"; gbkey "CDS"; gene "LOC140754709"; product "muscle calcium channel subunit alpha-1-like isoform X5"; protein_id "XP_072945865.1"; exon_number "13";
NW_027332236.1	Gnomon	CDS	9889503	9889654	.	-	0	gene_id "LOC140754709"; transcript_id "XM_073089764.1"; db_xref "GeneID:140754709"; db_xref "GenBank:XP_072945865.1"; gbkey "CDS"; gene "LOC140754709"; product "muscle calcium channel subunit alpha-1-like isoform X5"; protein_id "XP_072945865.1"; exon_number "14";
NW_027332236.1	Gnomon	CDS	9888721	9888931	.	-	1	gene_id "LOC140754709"; transcript_id "XM_073089764.1"; db_xref "GeneID:140754709"; db_xref "GenBank:XP_072945865.1"; gbkey "CDS"; gene "LOC140754709"; product "muscle calcium channel subunit alpha-1-like isoform X5"; protein_id "XP_072945865.1"; exon_number "15";
NW_027332236.1	Gnomon	CDS	9888194	9888314	.	-	0	gene_id "LOC140754709"; transcript_id "XM_073089764.1"; db_xref "GeneID:140754709"; db_xref "GenBank:XP_072945865.1"; gbkey "CDS"; gene "LOC140754709"; product "muscle calcium channel subunit alpha-1-like isoform X5"; protein_id "XP_072945865.1"; exon_number "16";
NW_027332236.1	Gnomon	CDS	9887866	9887951	.	-	2	gene_id "LOC140754709"; transcript_id "XM_073089764.1"; db_xref "GeneID:140754709"; db_xref "GenBank:XP_072945865.1"; gbkey "CDS"; gene "LOC140754709"; product "muscle calcium channel subunit alpha-1-like isoform X5"; protein_id "XP_072945865.1"; exon_number "17";
NW_027332236.1	Gnomon	CDS	9887407	9887510	.	-	0	gene_id "LOC140754709"; transcript_id "XM_073089764.1"; db_xref "GeneID:140754709"; db_xref "GenBank:XP_072945865.1"; gbkey "CDS"; gene "LOC140754709"; product "muscle calcium channel subunit alpha-1-like isoform X5"; protein_id "XP_072945865.1"; exon_number "18";
NW_027332236.1	Gnomon	CDS	9886794	9886948	.	-	1	gene_id "LOC140754709"; transcript_id "XM_073089764.1"; db_xref "GeneID:140754709"; db_xref "GenBank:XP_072945865.1"; gbkey "CDS"; gene "LOC140754709"; product "muscle calcium channel subunit alpha-1-like isoform X5"; protein_id "XP_072945865.1"; exon_number "19";
NW_027332236.1	Gnomon	CDS	9885411	9885540	.	-	2	gene_id "LOC140754709"; transcript_id "XM_073089764.1"; db_xref "GeneID:140754709"; db_xref "GenBank:XP_072945865.1"; gbkey "CDS"; gene "LOC140754709"; product "muscle calcium channel subunit alpha-1-like isoform X5"; protein_id "XP_072945865.1"; exon_number "20";
NW_027332236.1	Gnomon	CDS	9883970	9884105	.	-	1	gene_id "LOC140754709"; transcript_id "XM_073089764.1"; db_xref "GeneID:140754709"; db_xref "GenBank:XP_072945865.1"; gbkey "CDS"; gene "LOC140754709"; product "muscle calcium channel subunit alpha-1-like isoform X5"; protein_id "XP_072945865.1"; exon_number "21";
NW_027332236.1	Gnomon	CDS	9882906	9883072	.	-	0	gene_id "LOC140754709"; transcript_id "XM_073089764.1"; db_xref "GeneID:140754709"; db_xref "GenBank:XP_072945865.1"; gbkey "CDS"; gene "LOC140754709"; product "muscle calcium channel subunit alpha-1-like isoform X5"; protein_id "XP_072945865.1"; exon_number "22";
NW_027332236.1	Gnomon	CDS	9882424	9882511	.	-	1	gene_id "LOC140754709"; transcript_id "XM_073089764.1"; db_xref "GeneID:140754709"; db_xref "GenBank:XP_072945865.1"; gbkey "CDS"; gene "LOC140754709"; product "muscle calcium channel subunit alpha-1-like isoform X5"; protein_id "XP_072945865.1"; exon_number "23";
NW_027332236.1	Gnomon	CDS	9881984	9882091	.	-	0	gene_id "LOC140754709"; transcript_id "XM_073089764.1"; db_xref "GeneID:140754709"; db_xref "GenBank:XP_072945865.1"; gbkey "CDS"; gene "LOC140754709"; product "muscle calcium channel subunit alpha-1-like isoform X5"; protein_id "XP_072945865.1"; exon_number "24";
NW_027332236.1	Gnomon	CDS	9880055	9880107	.	-	0	gene_id "LOC140754709"; transcript_id "XM_073089764.1"; db_xref "GeneID:140754709"; db_xref "GenBank:XP_072945865.1"; gbkey "CDS"; gene "LOC140754709"; product "muscle calcium channel subunit alpha-1-like isoform X5"; protein_id "XP_072945865.1"; exon_number "25";
NW_027332236.1	Gnomon	CDS	9879716	9879853	.	-	1	gene_id "LOC140754709"; transcript_id "XM_073089764.1"; db_xref "GeneID:140754709"; db_xref "GenBank:XP_072945865.1"; gbkey "CDS"; gene "LOC140754709"; product "muscle calcium channel subunit alpha-1-like isoform X5"; protein_id "XP_072945865.1"; exon_number "26";
NW_027332236.1	Gnomon	CDS	9878873	9878987	.	-	1	gene_id "LOC140754709"; transcript_id "XM_073089764.1"; db_xref "GeneID:140754709"; db_xref "GenBank:XP_072945865.1"; gbkey "CDS"; gene "LOC140754709"; product "muscle calcium channel subunit alpha-1-like isoform X5"; protein_id "XP_072945865.1"; exon_number "27";
NW_027332236.1	Gnomon	CDS	9878310	9878440	.	-	0	gene_id "LOC140754709"; transcript_id "XM_073089764.1"; db_xref "GeneID:140754709"; db_xref "GenBank:XP_072945865.1"; gbkey "CDS"; gene "LOC140754709"; product "muscle calcium channel subunit alpha-1-like isoform X5"; protein_id "XP_072945865.1"; exon_number "28";
NW_027332236.1	Gnomon	CDS	9877757	9877982	.	-	1	gene_id "LOC140754709"; transcript_id "XM_073089764.1"; db_xref "GeneID:140754709"; db_xref "GenBank:XP_072945865.1"; gbkey "CDS"; gene "LOC140754709"; product "muscle calcium channel subunit alpha-1-like isoform X5"; protein_id "XP_072945865.1"; exon_number "29";
NW_027332236.1	Gnomon	CDS	9876765	9876863	.	-	0	gene_id "LOC140754709"; transcript_id "XM_073089764.1"; db_xref "GeneID:140754709"; db_xref "GenBank:XP_072945865.1"; gbkey "CDS"; gene "LOC140754709"; product "muscle calcium channel subunit alpha-1-like isoform X5"; protein_id "XP_072945865.1"; exon_number "30";
NW_027332236.1	Gnomon	CDS	9876214	9876246	.	-	0	gene_id "LOC140754709"; transcript_id "XM_073089764.1"; db_xref "GeneID:140754709"; db_xref "GenBank:XP_072945865.1"; gbkey "CDS"; gene "LOC140754709"; product "muscle calcium channel subunit alpha-1-like isoform X5"; protein_id "XP_072945865.1"; exon_number "31";
NW_027332236.1	Gnomon	CDS	9875046	9875231	.	-	0	gene_id "LOC140754709"; transcript_id "XM_073089764.1"; db_xref "GeneID:140754709"; db_xref "GenBank:XP_072945865.1"; gbkey "CDS"; gene "LOC140754709"; product "muscle calcium channel subunit alpha-1-like isoform X5"; protein_id "XP_072945865.1"; exon_number "32";
NW_027332236.1	Gnomon	CDS	9874605	9874707	.	-	0	gene_id "LOC140754709"; transcript_id "XM_073089764.1"; db_xref "GeneID:140754709"; db_xref "GenBank:XP_072945865.1"; gbkey "CDS"; gene "LOC140754709"; product "muscle calcium channel subunit alpha-1-like isoform X5"; protein_id "XP_072945865.1"; exon_number "33";
NW_027332236.1	Gnomon	CDS	9873758	9873924	.	-	2	gene_id "LOC140754709"; transcript_id "XM_073089764.1"; db_xref "GeneID:140754709"; db_xref "GenBank:XP_072945865.1"; gbkey "CDS"; gene "LOC140754709"; product "muscle calcium channel subunit alpha-1-like isoform X5"; protein_id "XP_072945865.1"; exon_number "34";
NW_027332236.1	Gnomon	CDS	9873284	9873381	.	-	0	gene_id "LOC140754709"; transcript_id "XM_073089764.1"; db_xref "GeneID:140754709"; db_xref "GenBank:XP_072945865.1"; gbkey "CDS"; gene "LOC140754709"; product "muscle calcium channel subunit alpha-1-like isoform X5"; protein_id "XP_072945865.1"; exon_number "35";
NW_027332236.1	Gnomon	CDS	9873106	9873194	.	-	1	gene_id "LOC140754709"; transcript_id "XM_073089764.1"; db_xref "GeneID:140754709"; db_xref "GenBank:XP_072945865.1"; gbkey "CDS"; gene "LOC140754709"; product "muscle calcium channel subunit alpha-1-like isoform X5"; protein_id "XP_072945865.1"; exon_number "36";
NW_027332236.1	Gnomon	CDS	9872660	9872800	.	-	2	gene_id "LOC140754709"; transcript_id "XM_073089764.1"; db_xref "GeneID:140754709"; db_xref "GenBank:XP_072945865.1"; gbkey "CDS"; gene "LOC140754709"; product "muscle calcium channel subunit alpha-1-like isoform X5"; protein_id "XP_072945865.1"; exon_number "37";
NW_027332236.1	Gnomon	CDS	9872134	9872299	.	-	2	gene_id "LOC140754709"; transcript_id "XM_073089764.1"; db_xref "GeneID:140754709"; db_xref "GenBank:XP_072945865.1"; gbkey "CDS"; gene "LOC140754709"; product "muscle calcium channel subunit alpha-1-like isoform X5"; protein_id "XP_072945865.1"; exon_number "38";
NW_027332236.1	Gnomon	CDS	9870255	9870423	.	-	1	gene_id "LOC140754709"; transcript_id "XM_073089764.1"; db_xref "GeneID:140754709"; db_xref "GenBank:XP_072945865.1"; gbkey "CDS"; gene "LOC140754709"; product "muscle calcium channel subunit alpha-1-like isoform X5"; protein_id "XP_072945865.1"; exon_number "39";
NW_027332236.1	Gnomon	CDS	9869868	9869967	.	-	0	gene_id "LOC140754709"; transcript_id "XM_073089764.1"; db_xref "GeneID:140754709"; db_xref "GenBank:XP_072945865.1"; gbkey "CDS"; gene "LOC140754709"; product "muscle calcium channel subunit alpha-1-like isoform X5"; protein_id "XP_072945865.1"; exon_number "40";
NW_027332236.1	Gnomon	CDS	9869717	9869792	.	-	2	gene_id "LOC140754709"; transcript_id "XM_073089764.1"; db_xref "GeneID:140754709"; db_xref "GenBank:XP_072945865.1"; gbkey "CDS"; gene "LOC140754709"; product "muscle calcium channel subunit alpha-1-like isoform X5"; protein_id "XP_072945865.1"; exon_number "41";
NW_027332236.1	Gnomon	CDS	9869562	9869645	.	-	1	gene_id "LOC140754709"; transcript_id "XM_073089764.1"; db_xref "GeneID:140754709"; db_xref "GenBank:XP_072945865.1"; gbkey "CDS"; gene "LOC140754709"; product "muscle calcium channel subunit alpha-1-like isoform X5"; protein_id "XP_072945865.1"; exon_number "42";
NW_027332236.1	Gnomon	CDS	9868835	9869241	.	-	1	gene_id "LOC140754709"; transcript_id "XM_073089764.1"; db_xref "GeneID:140754709"; db_xref "GenBank:XP_072945865.1"; gbkey "CDS"; gene "LOC140754709"; product "muscle calcium channel subunit alpha-1-like isoform X5"; protein_id "XP_072945865.1"; exon_number "43";
NW_027332236.1	Gnomon	CDS	9867484	9867584	.	-	2	gene_id "LOC140754709"; transcript_id "XM_073089764.1"; db_xref "GeneID:140754709"; db_xref "GenBank:XP_072945865.1"; gbkey "CDS"; gene "LOC140754709"; product "muscle calcium channel subunit alpha-1-like isoform X5"; protein_id "XP_072945865.1"; exon_number "44";
NW_027332236.1	Gnomon	CDS	9867143	9867249	.	-	0	gene_id "LOC140754709"; transcript_id "XM_073089764.1"; db_xref "GeneID:140754709"; db_xref "GenBank:XP_072945865.1"; gbkey "CDS"; gene "LOC140754709"; product "muscle calcium channel subunit alpha-1-like isoform X5"; protein_id "XP_072945865.1"; exon_number "45";
NW_027332236.1	Gnomon	CDS	9866730	9866796	.	-	1	gene_id "LOC140754709"; transcript_id "XM_073089764.1"; db_xref "GeneID:140754709"; db_xref "GenBank:XP_072945865.1"; gbkey "CDS"; gene "LOC140754709"; product "muscle calcium channel subunit alpha-1-like isoform X5"; protein_id "XP_072945865.1"; exon_number "46";
NW_027332236.1	Gnomon	CDS	9866160	9866303	.	-	0	gene_id "LOC140754709"; transcript_id "XM_073089764.1"; db_xref "GeneID:140754709"; db_xref "GenBank:XP_072945865.1"; gbkey "CDS"; gene "LOC140754709"; product "muscle calcium channel subunit alpha-1-like isoform X5"; protein_id "XP_072945865.1"; exon_number "47";
NW_027332236.1	Gnomon	start_codon	9903244	9903246	.	-	0	gene_id "LOC140754709"; transcript_id "XM_073089764.1"; db_xref "GeneID:140754709"; db_xref "GenBank:XP_072945865.1"; gbkey "CDS"; gene "LOC140754709"; product "muscle calcium channel subunit alpha-1-like isoform X5"; protein_id "XP_072945865.1"; exon_number "3";
NW_027332236.1	Gnomon	stop_codon	9866157	9866159	.	-	0	gene_id "LOC140754709"; transcript_id "XM_073089764.1"; db_xref "GeneID:140754709"; db_xref "GenBank:XP_072945865.1"; gbkey "CDS"; gene "LOC140754709"; product "muscle calcium channel subunit alpha-1-like isoform X5"; protein_id "XP_072945865.1"; exon_number "47";
NW_027332236.1	Gnomon	transcript	9862464	9959745	.	-	.	gene_id "LOC140754709"; transcript_id "XM_073089763.1"; db_xref "GeneID:140754709"; db_xref "GenBank:XM_073089763.1"; gbkey "mRNA"; gene "LOC140754709"; model_evidence "Supporting evidence includes similarity to: 9 Proteins"; product "muscle calcium channel subunit alpha-1-like, transcript variant X4"; transcript_biotype "mRNA";
NW_027332236.1	Gnomon	exon	9959423	9959745	.	-	.	gene_id "LOC140754709"; transcript_id "XM_073089763.1"; db_xref "GeneID:140754709"; db_xref "GenBank:XM_073089763.1"; gene "LOC140754709"; model_evidence "Supporting evidence includes similarity to: 9 Proteins"; product "muscle calcium channel subunit alpha-1-like, transcript variant X4"; transcript_biotype "mRNA"; exon_number "1";
NW_027332236.1	Gnomon	exon	9925628	9925896	.	-	.	gene_id "LOC140754709"; transcript_id "XM_073089763.1"; db_xref "GeneID:140754709"; db_xref "GenBank:XM_073089763.1"; gene "LOC140754709"; model_evidence "Supporting evidence includes similarity to: 9 Proteins"; product "muscle calcium channel subunit alpha-1-like, transcript variant X4"; transcript_biotype "mRNA"; exon_number "2";
NW_027332236.1	Gnomon	exon	9903020	9903252	.	-	.	gene_id "LOC140754709"; transcript_id "XM_073089763.1"; db_xref "GeneID:140754709"; db_xref "GenBank:XM_073089763.1"; gene "LOC140754709"; model_evidence "Supporting evidence includes similarity to: 9 Proteins"; product "muscle calcium channel subunit alpha-1-like, transcript variant X4"; transcript_biotype "mRNA"; exon_number "3";
NW_027332236.1	Gnomon	exon	9897246	9897351	.	-	.	gene_id "LOC140754709"; transcript_id "XM_073089763.1"; db_xref "GeneID:140754709"; db_xref "GenBank:XM_073089763.1"; gene "LOC140754709"; model_evidence "Supporting evidence includes similarity to: 9 Proteins"; product "muscle calcium channel subunit alpha-1-like, transcript variant X4"; transcript_biotype "mRNA"; exon_number "4";
NW_027332236.1	Gnomon	exon	9896602	9896741	.	-	.	gene_id "LOC140754709"; transcript_id "XM_073089763.1"; db_xref "GeneID:140754709"; db_xref "GenBank:XM_073089763.1"; gene "LOC140754709"; model_evidence "Supporting evidence includes similarity to: 9 Proteins"; product "muscle calcium channel subunit alpha-1-like, transcript variant X4"; transcript_biotype "mRNA"; exon_number "5";
NW_027332236.1	Gnomon	exon	9895434	9895540	.	-	.	gene_id "LOC140754709"; transcript_id "XM_073089763.1"; db_xref "GeneID:140754709"; db_xref "GenBank:XM_073089763.1"; gene "LOC140754709"; model_evidence "Supporting evidence includes similarity to: 9 Proteins"; product "muscle calcium channel subunit alpha-1-like, transcript variant X4"; transcript_biotype "mRNA"; exon_number "6";
NW_027332236.1	Gnomon	exon	9893617	9893769	.	-	.	gene_id "LOC140754709"; transcript_id "XM_073089763.1"; db_xref "GeneID:140754709"; db_xref "GenBank:XM_073089763.1"; gene "LOC140754709"; model_evidence "Supporting evidence includes similarity to: 9 Proteins"; product "muscle calcium channel subunit alpha-1-like, transcript variant X4"; transcript_biotype "mRNA"; exon_number "7";
NW_027332236.1	Gnomon	exon	9892776	9892972	.	-	.	gene_id "LOC140754709"; transcript_id "XM_073089763.1"; db_xref "GeneID:140754709"; db_xref "GenBank:XM_073089763.1"; gene "LOC140754709"; model_evidence "Supporting evidence includes similarity to: 9 Proteins"; product "muscle calcium channel subunit alpha-1-like, transcript variant X4"; transcript_biotype "mRNA"; exon_number "8";
NW_027332236.1	Gnomon	exon	9892151	9892254	.	-	.	gene_id "LOC140754709"; transcript_id "XM_073089763.1"; db_xref "GeneID:140754709"; db_xref "GenBank:XM_073089763.1"; gene "LOC140754709"; model_evidence "Supporting evidence includes similarity to: 9 Proteins"; product "muscle calcium channel subunit alpha-1-like, transcript variant X4"; transcript_biotype "mRNA"; exon_number "9";
NW_027332236.1	Gnomon	exon	9891675	9891874	.	-	.	gene_id "LOC140754709"; transcript_id "XM_073089763.1"; db_xref "GeneID:140754709"; db_xref "GenBank:XM_073089763.1"; gene "LOC140754709"; model_evidence "Supporting evidence includes similarity to: 9 Proteins"; product "muscle calcium channel subunit alpha-1-like, transcript variant X4"; transcript_biotype "mRNA"; exon_number "10";
NW_027332236.1	Gnomon	exon	9891374	9891483	.	-	.	gene_id "LOC140754709"; transcript_id "XM_073089763.1"; db_xref "GeneID:140754709"; db_xref "GenBank:XM_073089763.1"; gene "LOC140754709"; model_evidence "Supporting evidence includes similarity to: 9 Proteins"; product "muscle calcium channel subunit alpha-1-like, transcript variant X4"; transcript_biotype "mRNA"; exon_number "11";
NW_027332236.1	Gnomon	exon	9890810	9890925	.	-	.	gene_id "LOC140754709"; transcript_id "XM_073089763.1"; db_xref "GeneID:140754709"; db_xref "GenBank:XM_073089763.1"; gene "LOC140754709"; model_evidence "Supporting evidence includes similarity to: 9 Proteins"; product "muscle calcium channel subunit alpha-1-like, transcript variant X4"; transcript_biotype "mRNA"; exon_number "12";
NW_027332236.1	Gnomon	exon	9890213	9890315	.	-	.	gene_id "LOC140754709"; transcript_id "XM_073089763.1"; db_xref "GeneID:140754709"; db_xref "GenBank:XM_073089763.1"; gene "LOC140754709"; model_evidence "Supporting evidence includes similarity to: 9 Proteins"; product "muscle calcium channel subunit alpha-1-like, transcript variant X4"; transcript_biotype "mRNA"; exon_number "13";
NW_027332236.1	Gnomon	exon	9889503	9889654	.	-	.	gene_id "LOC140754709"; transcript_id "XM_073089763.1"; db_xref "GeneID:140754709"; db_xref "GenBank:XM_073089763.1"; gene "LOC140754709"; model_evidence "Supporting evidence includes similarity to: 9 Proteins"; product "muscle calcium channel subunit alpha-1-like, transcript variant X4"; transcript_biotype "mRNA"; exon_number "14";
NW_027332236.1	Gnomon	exon	9888721	9888931	.	-	.	gene_id "LOC140754709"; transcript_id "XM_073089763.1"; db_xref "GeneID:140754709"; db_xref "GenBank:XM_073089763.1"; gene "LOC140754709"; model_evidence "Supporting evidence includes similarity to: 9 Proteins"; product "muscle calcium channel subunit alpha-1-like, transcript variant X4"; transcript_biotype "mRNA"; exon_number "15";
NW_027332236.1	Gnomon	exon	9888194	9888314	.	-	.	gene_id "LOC140754709"; transcript_id "XM_073089763.1"; db_xref "GeneID:140754709"; db_xref "GenBank:XM_073089763.1"; gene "LOC140754709"; model_evidence "Supporting evidence includes similarity to: 9 Proteins"; product "muscle calcium channel subunit alpha-1-like, transcript variant X4"; transcript_biotype "mRNA"; exon_number "16";
NW_027332236.1	Gnomon	exon	9887866	9887951	.	-	.	gene_id "LOC140754709"; transcript_id "XM_073089763.1"; db_xref "GeneID:140754709"; db_xref "GenBank:XM_073089763.1"; gene "LOC140754709"; model_evidence "Supporting evidence includes similarity to: 9 Proteins"; product "muscle calcium channel subunit alpha-1-like, transcript variant X4"; transcript_biotype "mRNA"; exon_number "17";
NW_027332236.1	Gnomon	exon	9887407	9887510	.	-	.	gene_id "LOC140754709"; transcript_id "XM_073089763.1"; db_xref "GeneID:140754709"; db_xref "GenBank:XM_073089763.1"; gene "LOC140754709"; model_evidence "Supporting evidence includes similarity to: 9 Proteins"; product "muscle calcium channel subunit alpha-1-like, transcript variant X4"; transcript_biotype "mRNA"; exon_number "18";
NW_027332236.1	Gnomon	exon	9886794	9886948	.	-	.	gene_id "LOC140754709"; transcript_id "XM_073089763.1"; db_xref "GeneID:140754709"; db_xref "GenBank:XM_073089763.1"; gene "LOC140754709"; model_evidence "Supporting evidence includes similarity to: 9 Proteins"; product "muscle calcium channel subunit alpha-1-like, transcript variant X4"; transcript_biotype "mRNA"; exon_number "19";
NW_027332236.1	Gnomon	exon	9885411	9885540	.	-	.	gene_id "LOC140754709"; transcript_id "XM_073089763.1"; db_xref "GeneID:140754709"; db_xref "GenBank:XM_073089763.1"; gene "LOC140754709"; model_evidence "Supporting evidence includes similarity to: 9 Proteins"; product "muscle calcium channel subunit alpha-1-like, transcript variant X4"; transcript_biotype "mRNA"; exon_number "20";
NW_027332236.1	Gnomon	exon	9883970	9884105	.	-	.	gene_id "LOC140754709"; transcript_id "XM_073089763.1"; db_xref "GeneID:140754709"; db_xref "GenBank:XM_073089763.1"; gene "LOC140754709"; model_evidence "Supporting evidence includes similarity to: 9 Proteins"; product "muscle calcium channel subunit alpha-1-like, transcript variant X4"; transcript_biotype "mRNA"; exon_number "21";
NW_027332236.1	Gnomon	exon	9882906	9883072	.	-	.	gene_id "LOC140754709"; transcript_id "XM_073089763.1"; db_xref "GeneID:140754709"; db_xref "GenBank:XM_073089763.1"; gene "LOC140754709"; model_evidence "Supporting evidence includes similarity to: 9 Proteins"; product "muscle calcium channel subunit alpha-1-like, transcript variant X4"; transcript_biotype "mRNA"; exon_number "22";
NW_027332236.1	Gnomon	exon	9882424	9882511	.	-	.	gene_id "LOC140754709"; transcript_id "XM_073089763.1"; db_xref "GeneID:140754709"; db_xref "GenBank:XM_073089763.1"; gene "LOC140754709"; model_evidence "Supporting evidence includes similarity to: 9 Proteins"; product "muscle calcium channel subunit alpha-1-like, transcript variant X4"; transcript_biotype "mRNA"; exon_number "23";
NW_027332236.1	Gnomon	exon	9881984	9882091	.	-	.	gene_id "LOC140754709"; transcript_id "XM_073089763.1"; db_xref "GeneID:140754709"; db_xref "GenBank:XM_073089763.1"; gene "LOC140754709"; model_evidence "Supporting evidence includes similarity to: 9 Proteins"; product "muscle calcium channel subunit alpha-1-like, transcript variant X4"; transcript_biotype "mRNA"; exon_number "24";
NW_027332236.1	Gnomon	exon	9880055	9880107	.	-	.	gene_id "LOC140754709"; transcript_id "XM_073089763.1"; db_xref "GeneID:140754709"; db_xref "GenBank:XM_073089763.1"; gene "LOC140754709"; model_evidence "Supporting evidence includes similarity to: 9 Proteins"; product "muscle calcium channel subunit alpha-1-like, transcript variant X4"; transcript_biotype "mRNA"; exon_number "25";
NW_027332236.1	Gnomon	exon	9879716	9879853	.	-	.	gene_id "LOC140754709"; transcript_id "XM_073089763.1"; db_xref "GeneID:140754709"; db_xref "GenBank:XM_073089763.1"; gene "LOC140754709"; model_evidence "Supporting evidence includes similarity to: 9 Proteins"; product "muscle calcium channel subunit alpha-1-like, transcript variant X4"; transcript_biotype "mRNA"; exon_number "26";
NW_027332236.1	Gnomon	exon	9878873	9878987	.	-	.	gene_id "LOC140754709"; transcript_id "XM_073089763.1"; db_xref "GeneID:140754709"; db_xref "GenBank:XM_073089763.1"; gene "LOC140754709"; model_evidence "Supporting evidence includes similarity to: 9 Proteins"; product "muscle calcium channel subunit alpha-1-like, transcript variant X4"; transcript_biotype "mRNA"; exon_number "27";
NW_027332236.1	Gnomon	exon	9878310	9878440	.	-	.	gene_id "LOC140754709"; transcript_id "XM_073089763.1"; db_xref "GeneID:140754709"; db_xref "GenBank:XM_073089763.1"; gene "LOC140754709"; model_evidence "Supporting evidence includes similarity to: 9 Proteins"; product "muscle calcium channel subunit alpha-1-like, transcript variant X4"; transcript_biotype "mRNA"; exon_number "28";
NW_027332236.1	Gnomon	exon	9877757	9877982	.	-	.	gene_id "LOC140754709"; transcript_id "XM_073089763.1"; db_xref "GeneID:140754709"; db_xref "GenBank:XM_073089763.1"; gene "LOC140754709"; model_evidence "Supporting evidence includes similarity to: 9 Proteins"; product "muscle calcium channel subunit alpha-1-like, transcript variant X4"; transcript_biotype "mRNA"; exon_number "29";
NW_027332236.1	Gnomon	exon	9876765	9876863	.	-	.	gene_id "LOC140754709"; transcript_id "XM_073089763.1"; db_xref "GeneID:140754709"; db_xref "GenBank:XM_073089763.1"; gene "LOC140754709"; model_evidence "Supporting evidence includes similarity to: 9 Proteins"; product "muscle calcium channel subunit alpha-1-like, transcript variant X4"; transcript_biotype "mRNA"; exon_number "30";
NW_027332236.1	Gnomon	exon	9876214	9876246	.	-	.	gene_id "LOC140754709"; transcript_id "XM_073089763.1"; db_xref "GeneID:140754709"; db_xref "GenBank:XM_073089763.1"; gene "LOC140754709"; model_evidence "Supporting evidence includes similarity to: 9 Proteins"; product "muscle calcium channel subunit alpha-1-like, transcript variant X4"; transcript_biotype "mRNA"; exon_number "31";
NW_027332236.1	Gnomon	exon	9875046	9875231	.	-	.	gene_id "LOC140754709"; transcript_id "XM_073089763.1"; db_xref "GeneID:140754709"; db_xref "GenBank:XM_073089763.1"; gene "LOC140754709"; model_evidence "Supporting evidence includes similarity to: 9 Proteins"; product "muscle calcium channel subunit alpha-1-like, transcript variant X4"; transcript_biotype "mRNA"; exon_number "32";
NW_027332236.1	Gnomon	exon	9874605	9874707	.	-	.	gene_id "LOC140754709"; transcript_id "XM_073089763.1"; db_xref "GeneID:140754709"; db_xref "GenBank:XM_073089763.1"; gene "LOC140754709"; model_evidence "Supporting evidence includes similarity to: 9 Proteins"; product "muscle calcium channel subunit alpha-1-like, transcript variant X4"; transcript_biotype "mRNA"; exon_number "33";
NW_027332236.1	Gnomon	exon	9873758	9873924	.	-	.	gene_id "LOC140754709"; transcript_id "XM_073089763.1"; db_xref "GeneID:140754709"; db_xref "GenBank:XM_073089763.1"; gene "LOC140754709"; model_evidence "Supporting evidence includes similarity to: 9 Proteins"; product "muscle calcium channel subunit alpha-1-like, transcript variant X4"; transcript_biotype "mRNA"; exon_number "34";
NW_027332236.1	Gnomon	exon	9873284	9873381	.	-	.	gene_id "LOC140754709"; transcript_id "XM_073089763.1"; db_xref "GeneID:140754709"; db_xref "GenBank:XM_073089763.1"; gene "LOC140754709"; model_evidence "Supporting evidence includes similarity to: 9 Proteins"; product "muscle calcium channel subunit alpha-1-like, transcript variant X4"; transcript_biotype "mRNA"; exon_number "35";
NW_027332236.1	Gnomon	exon	9873106	9873194	.	-	.	gene_id "LOC140754709"; transcript_id "XM_073089763.1"; db_xref "GeneID:140754709"; db_xref "GenBank:XM_073089763.1"; gene "LOC140754709"; model_evidence "Supporting evidence includes similarity to: 9 Proteins"; product "muscle calcium channel subunit alpha-1-like, transcript variant X4"; transcript_biotype "mRNA"; exon_number "36";
NW_027332236.1	Gnomon	exon	9872660	9872800	.	-	.	gene_id "LOC140754709"; transcript_id "XM_073089763.1"; db_xref "GeneID:140754709"; db_xref "GenBank:XM_073089763.1"; gene "LOC140754709"; model_evidence "Supporting evidence includes similarity to: 9 Proteins"; product "muscle calcium channel subunit alpha-1-like, transcript variant X4"; transcript_biotype "mRNA"; exon_number "37";
NW_027332236.1	Gnomon	exon	9872134	9872299	.	-	.	gene_id "LOC140754709"; transcript_id "XM_073089763.1"; db_xref "GeneID:140754709"; db_xref "GenBank:XM_073089763.1"; gene "LOC140754709"; model_evidence "Supporting evidence includes similarity to: 9 Proteins"; product "muscle calcium channel subunit alpha-1-like, transcript variant X4"; transcript_biotype "mRNA"; exon_number "38";
NW_027332236.1	Gnomon	exon	9870255	9870423	.	-	.	gene_id "LOC140754709"; transcript_id "XM_073089763.1"; db_xref "GeneID:140754709"; db_xref "GenBank:XM_073089763.1"; gene "LOC140754709"; model_evidence "Supporting evidence includes similarity to: 9 Proteins"; product "muscle calcium channel subunit alpha-1-like, transcript variant X4"; transcript_biotype "mRNA"; exon_number "39";
NW_027332236.1	Gnomon	exon	9869868	9869967	.	-	.	gene_id "LOC140754709"; transcript_id "XM_073089763.1"; db_xref "GeneID:140754709"; db_xref "GenBank:XM_073089763.1"; gene "LOC140754709"; model_evidence "Supporting evidence includes similarity to: 9 Proteins"; product "muscle calcium channel subunit alpha-1-like, transcript variant X4"; transcript_biotype "mRNA"; exon_number "40";
NW_027332236.1	Gnomon	exon	9869717	9869792	.	-	.	gene_id "LOC140754709"; transcript_id "XM_073089763.1"; db_xref "GeneID:140754709"; db_xref "GenBank:XM_073089763.1"; gene "LOC140754709"; model_evidence "Supporting evidence includes similarity to: 9 Proteins"; product "muscle calcium channel subunit alpha-1-like, transcript variant X4"; transcript_biotype "mRNA"; exon_number "41";
NW_027332236.1	Gnomon	exon	9869562	9869645	.	-	.	gene_id "LOC140754709"; transcript_id "XM_073089763.1"; db_xref "GeneID:140754709"; db_xref "GenBank:XM_073089763.1"; gene "LOC140754709"; model_evidence "Supporting evidence includes similarity to: 9 Proteins"; product "muscle calcium channel subunit alpha-1-like, transcript variant X4"; transcript_biotype "mRNA"; exon_number "42";
NW_027332236.1	Gnomon	exon	9868754	9869241	.	-	.	gene_id "LOC140754709"; transcript_id "XM_073089763.1"; db_xref "GeneID:140754709"; db_xref "GenBank:XM_073089763.1"; gene "LOC140754709"; model_evidence "Supporting evidence includes similarity to: 9 Proteins"; product "muscle calcium channel subunit alpha-1-like, transcript variant X4"; transcript_biotype "mRNA"; exon_number "43";
NW_027332236.1	Gnomon	exon	9867484	9867584	.	-	.	gene_id "LOC140754709"; transcript_id "XM_073089763.1"; db_xref "GeneID:140754709"; db_xref "GenBank:XM_073089763.1"; gene "LOC140754709"; model_evidence "Supporting evidence includes similarity to: 9 Proteins"; product "muscle calcium channel subunit alpha-1-like, transcript variant X4"; transcript_biotype "mRNA"; exon_number "44";
NW_027332236.1	Gnomon	exon	9867143	9867249	.	-	.	gene_id "LOC140754709"; transcript_id "XM_073089763.1"; db_xref "GeneID:140754709"; db_xref "GenBank:XM_073089763.1"; gene "LOC140754709"; model_evidence "Supporting evidence includes similarity to: 9 Proteins"; product "muscle calcium channel subunit alpha-1-like, transcript variant X4"; transcript_biotype "mRNA"; exon_number "45";
NW_027332236.1	Gnomon	exon	9866730	9866796	.	-	.	gene_id "LOC140754709"; transcript_id "XM_073089763.1"; db_xref "GeneID:140754709"; db_xref "GenBank:XM_073089763.1"; gene "LOC140754709"; model_evidence "Supporting evidence includes similarity to: 9 Proteins"; product "muscle calcium channel subunit alpha-1-like, transcript variant X4"; transcript_biotype "mRNA"; exon_number "46";
NW_027332236.1	Gnomon	exon	9862464	9866281	.	-	.	gene_id "LOC140754709"; transcript_id "XM_073089763.1"; db_xref "GeneID:140754709"; db_xref "GenBank:XM_073089763.1"; gene "LOC140754709"; model_evidence "Supporting evidence includes similarity to: 9 Proteins"; product "muscle calcium channel subunit alpha-1-like, transcript variant X4"; transcript_biotype "mRNA"; exon_number "47";
NW_027332236.1	Gnomon	CDS	9903020	9903246	.	-	0	gene_id "LOC140754709"; transcript_id "XM_073089763.1"; db_xref "GeneID:140754709"; db_xref "GenBank:XP_072945864.1"; gbkey "CDS"; gene "LOC140754709"; product "muscle calcium channel subunit alpha-1-like isoform X4"; protein_id "XP_072945864.1"; exon_number "3";
NW_027332236.1	Gnomon	CDS	9897246	9897351	.	-	1	gene_id "LOC140754709"; transcript_id "XM_073089763.1"; db_xref "GeneID:140754709"; db_xref "GenBank:XP_072945864.1"; gbkey "CDS"; gene "LOC140754709"; product "muscle calcium channel subunit alpha-1-like isoform X4"; protein_id "XP_072945864.1"; exon_number "4";
NW_027332236.1	Gnomon	CDS	9896602	9896741	.	-	0	gene_id "LOC140754709"; transcript_id "XM_073089763.1"; db_xref "GeneID:140754709"; db_xref "GenBank:XP_072945864.1"; gbkey "CDS"; gene "LOC140754709"; product "muscle calcium channel subunit alpha-1-like isoform X4"; protein_id "XP_072945864.1"; exon_number "5";
NW_027332236.1	Gnomon	CDS	9895434	9895540	.	-	1	gene_id "LOC140754709"; transcript_id "XM_073089763.1"; db_xref "GeneID:140754709"; db_xref "GenBank:XP_072945864.1"; gbkey "CDS"; gene "LOC140754709"; product "muscle calcium channel subunit alpha-1-like isoform X4"; protein_id "XP_072945864.1"; exon_number "6";
NW_027332236.1	Gnomon	CDS	9893617	9893769	.	-	2	gene_id "LOC140754709"; transcript_id "XM_073089763.1"; db_xref "GeneID:140754709"; db_xref "GenBank:XP_072945864.1"; gbkey "CDS"; gene "LOC140754709"; product "muscle calcium channel subunit alpha-1-like isoform X4"; protein_id "XP_072945864.1"; exon_number "7";
NW_027332236.1	Gnomon	CDS	9892776	9892972	.	-	2	gene_id "LOC140754709"; transcript_id "XM_073089763.1"; db_xref "GeneID:140754709"; db_xref "GenBank:XP_072945864.1"; gbkey "CDS"; gene "LOC140754709"; product "muscle calcium channel subunit alpha-1-like isoform X4"; protein_id "XP_072945864.1"; exon_number "8";
NW_027332236.1	Gnomon	CDS	9892151	9892254	.	-	0	gene_id "LOC140754709"; transcript_id "XM_073089763.1"; db_xref "GeneID:140754709"; db_xref "GenBank:XP_072945864.1"; gbkey "CDS"; gene "LOC140754709"; product "muscle calcium channel subunit alpha-1-like isoform X4"; protein_id "XP_072945864.1"; exon_number "9";
NW_027332236.1	Gnomon	CDS	9891675	9891874	.	-	1	gene_id "LOC140754709"; transcript_id "XM_073089763.1"; db_xref "GeneID:140754709"; db_xref "GenBank:XP_072945864.1"; gbkey "CDS"; gene "LOC140754709"; product "muscle calcium channel subunit alpha-1-like isoform X4"; protein_id "XP_072945864.1"; exon_number "10";
NW_027332236.1	Gnomon	CDS	9891374	9891483	.	-	2	gene_id "LOC140754709"; transcript_id "XM_073089763.1"; db_xref "GeneID:140754709"; db_xref "GenBank:XP_072945864.1"; gbkey "CDS"; gene "LOC140754709"; product "muscle calcium channel subunit alpha-1-like isoform X4"; protein_id "XP_072945864.1"; exon_number "11";
NW_027332236.1	Gnomon	CDS	9890810	9890925	.	-	0	gene_id "LOC140754709"; transcript_id "XM_073089763.1"; db_xref "GeneID:140754709"; db_xref "GenBank:XP_072945864.1"; gbkey "CDS"; gene "LOC140754709"; product "muscle calcium channel subunit alpha-1-like isoform X4"; protein_id "XP_072945864.1"; exon_number "12";
NW_027332236.1	Gnomon	CDS	9890213	9890315	.	-	1	gene_id "LOC140754709"; transcript_id "XM_073089763.1"; db_xref "GeneID:140754709"; db_xref "GenBank:XP_072945864.1"; gbkey "CDS"; gene "LOC140754709"; product "muscle calcium channel subunit alpha-1-like isoform X4"; protein_id "XP_072945864.1"; exon_number "13";
NW_027332236.1	Gnomon	CDS	9889503	9889654	.	-	0	gene_id "LOC140754709"; transcript_id "XM_073089763.1"; db_xref "GeneID:140754709"; db_xref "GenBank:XP_072945864.1"; gbkey "CDS"; gene "LOC140754709"; product "muscle calcium channel subunit alpha-1-like isoform X4"; protein_id "XP_072945864.1"; exon_number "14";
NW_027332236.1	Gnomon	CDS	9888721	9888931	.	-	1	gene_id "LOC140754709"; transcript_id "XM_073089763.1"; db_xref "GeneID:140754709"; db_xref "GenBank:XP_072945864.1"; gbkey "CDS"; gene "LOC140754709"; product "muscle calcium channel subunit alpha-1-like isoform X4"; protein_id "XP_072945864.1"; exon_number "15";
NW_027332236.1	Gnomon	CDS	9888194	9888314	.	-	0	gene_id "LOC140754709"; transcript_id "XM_073089763.1"; db_xref "GeneID:140754709"; db_xref "GenBank:XP_072945864.1"; gbkey "CDS"; gene "LOC140754709"; product "muscle calcium channel subunit alpha-1-like isoform X4"; protein_id "XP_072945864.1"; exon_number "16";
NW_027332236.1	Gnomon	CDS	9887866	9887951	.	-	2	gene_id "LOC140754709"; transcript_id "XM_073089763.1"; db_xref "GeneID:140754709"; db_xref "GenBank:XP_072945864.1"; gbkey "CDS"; gene "LOC140754709"; product "muscle calcium channel subunit alpha-1-like isoform X4"; protein_id "XP_072945864.1"; exon_number "17";
NW_027332236.1	Gnomon	CDS	9887407	9887510	.	-	0	gene_id "LOC140754709"; transcript_id "XM_073089763.1"; db_xref "GeneID:140754709"; db_xref "GenBank:XP_072945864.1"; gbkey "CDS"; gene "LOC140754709"; product "muscle calcium channel subunit alpha-1-like isoform X4"; protein_id "XP_072945864.1"; exon_number "18";
NW_027332236.1	Gnomon	CDS	9886794	9886948	.	-	1	gene_id "LOC140754709"; transcript_id "XM_073089763.1"; db_xref "GeneID:140754709"; db_xref "GenBank:XP_072945864.1"; gbkey "CDS"; gene "LOC140754709"; product "muscle calcium channel subunit alpha-1-like isoform X4"; protein_id "XP_072945864.1"; exon_number "19";
NW_027332236.1	Gnomon	CDS	9885411	9885540	.	-	2	gene_id "LOC140754709"; transcript_id "XM_073089763.1"; db_xref "GeneID:140754709"; db_xref "GenBank:XP_072945864.1"; gbkey "CDS"; gene "LOC140754709"; product "muscle calcium channel subunit alpha-1-like isoform X4"; protein_id "XP_072945864.1"; exon_number "20";
NW_027332236.1	Gnomon	CDS	9883970	9884105	.	-	1	gene_id "LOC140754709"; transcript_id "XM_073089763.1"; db_xref "GeneID:140754709"; db_xref "GenBank:XP_072945864.1"; gbkey "CDS"; gene "LOC140754709"; product "muscle calcium channel subunit alpha-1-like isoform X4"; protein_id "XP_072945864.1"; exon_number "21";
NW_027332236.1	Gnomon	CDS	9882906	9883072	.	-	0	gene_id "LOC140754709"; transcript_id "XM_073089763.1"; db_xref "GeneID:140754709"; db_xref "GenBank:XP_072945864.1"; gbkey "CDS"; gene "LOC140754709"; product "muscle calcium channel subunit alpha-1-like isoform X4"; protein_id "XP_072945864.1"; exon_number "22";
NW_027332236.1	Gnomon	CDS	9882424	9882511	.	-	1	gene_id "LOC140754709"; transcript_id "XM_073089763.1"; db_xref "GeneID:140754709"; db_xref "GenBank:XP_072945864.1"; gbkey "CDS"; gene "LOC140754709"; product "muscle calcium channel subunit alpha-1-like isoform X4"; protein_id "XP_072945864.1"; exon_number "23";
NW_027332236.1	Gnomon	CDS	9881984	9882091	.	-	0	gene_id "LOC140754709"; transcript_id "XM_073089763.1"; db_xref "GeneID:140754709"; db_xref "GenBank:XP_072945864.1"; gbkey "CDS"; gene "LOC140754709"; product "muscle calcium channel subunit alpha-1-like isoform X4"; protein_id "XP_072945864.1"; exon_number "24";
NW_027332236.1	Gnomon	CDS	9880055	9880107	.	-	0	gene_id "LOC140754709"; transcript_id "XM_073089763.1"; db_xref "GeneID:140754709"; db_xref "GenBank:XP_072945864.1"; gbkey "CDS"; gene "LOC140754709"; product "muscle calcium channel subunit alpha-1-like isoform X4"; protein_id "XP_072945864.1"; exon_number "25";
NW_027332236.1	Gnomon	CDS	9879716	9879853	.	-	1	gene_id "LOC140754709"; transcript_id "XM_073089763.1"; db_xref "GeneID:140754709"; db_xref "GenBank:XP_072945864.1"; gbkey "CDS"; gene "LOC140754709"; product "muscle calcium channel subunit alpha-1-like isoform X4"; protein_id "XP_072945864.1"; exon_number "26";
NW_027332236.1	Gnomon	CDS	9878873	9878987	.	-	1	gene_id "LOC140754709"; transcript_id "XM_073089763.1"; db_xref "GeneID:140754709"; db_xref "GenBank:XP_072945864.1"; gbkey "CDS"; gene "LOC140754709"; product "muscle calcium channel subunit alpha-1-like isoform X4"; protein_id "XP_072945864.1"; exon_number "27";
NW_027332236.1	Gnomon	CDS	9878310	9878440	.	-	0	gene_id "LOC140754709"; transcript_id "XM_073089763.1"; db_xref "GeneID:140754709"; db_xref "GenBank:XP_072945864.1"; gbkey "CDS"; gene "LOC140754709"; product "muscle calcium channel subunit alpha-1-like isoform X4"; protein_id "XP_072945864.1"; exon_number "28";
NW_027332236.1	Gnomon	CDS	9877757	9877982	.	-	1	gene_id "LOC140754709"; transcript_id "XM_073089763.1"; db_xref "GeneID:140754709"; db_xref "GenBank:XP_072945864.1"; gbkey "CDS"; gene "LOC140754709"; product "muscle calcium channel subunit alpha-1-like isoform X4"; protein_id "XP_072945864.1"; exon_number "29";
NW_027332236.1	Gnomon	CDS	9876765	9876863	.	-	0	gene_id "LOC140754709"; transcript_id "XM_073089763.1"; db_xref "GeneID:140754709"; db_xref "GenBank:XP_072945864.1"; gbkey "CDS"; gene "LOC140754709"; product "muscle calcium channel subunit alpha-1-like isoform X4"; protein_id "XP_072945864.1"; exon_number "30";
NW_027332236.1	Gnomon	CDS	9876214	9876246	.	-	0	gene_id "LOC140754709"; transcript_id "XM_073089763.1"; db_xref "GeneID:140754709"; db_xref "GenBank:XP_072945864.1"; gbkey "CDS"; gene "LOC140754709"; product "muscle calcium channel subunit alpha-1-like isoform X4"; protein_id "XP_072945864.1"; exon_number "31";
NW_027332236.1	Gnomon	CDS	9875046	9875231	.	-	0	gene_id "LOC140754709"; transcript_id "XM_073089763.1"; db_xref "GeneID:140754709"; db_xref "GenBank:XP_072945864.1"; gbkey "CDS"; gene "LOC140754709"; product "muscle calcium channel subunit alpha-1-like isoform X4"; protein_id "XP_072945864.1"; exon_number "32";
NW_027332236.1	Gnomon	CDS	9874605	9874707	.	-	0	gene_id "LOC140754709"; transcript_id "XM_073089763.1"; db_xref "GeneID:140754709"; db_xref "GenBank:XP_072945864.1"; gbkey "CDS"; gene "LOC140754709"; product "muscle calcium channel subunit alpha-1-like isoform X4"; protein_id "XP_072945864.1"; exon_number "33";
NW_027332236.1	Gnomon	CDS	9873758	9873924	.	-	2	gene_id "LOC140754709"; transcript_id "XM_073089763.1"; db_xref "GeneID:140754709"; db_xref "GenBank:XP_072945864.1"; gbkey "CDS"; gene "LOC140754709"; product "muscle calcium channel subunit alpha-1-like isoform X4"; protein_id "XP_072945864.1"; exon_number "34";
NW_027332236.1	Gnomon	CDS	9873284	9873381	.	-	0	gene_id "LOC140754709"; transcript_id "XM_073089763.1"; db_xref "GeneID:140754709"; db_xref "GenBank:XP_072945864.1"; gbkey "CDS"; gene "LOC140754709"; product "muscle calcium channel subunit alpha-1-like isoform X4"; protein_id "XP_072945864.1"; exon_number "35";
NW_027332236.1	Gnomon	CDS	9873106	9873194	.	-	1	gene_id "LOC140754709"; transcript_id "XM_073089763.1"; db_xref "GeneID:140754709"; db_xref "GenBank:XP_072945864.1"; gbkey "CDS"; gene "LOC140754709"; product "muscle calcium channel subunit alpha-1-like isoform X4"; protein_id "XP_072945864.1"; exon_number "36";
NW_027332236.1	Gnomon	CDS	9872660	9872800	.	-	2	gene_id "LOC140754709"; transcript_id "XM_073089763.1"; db_xref "GeneID:140754709"; db_xref "GenBank:XP_072945864.1"; gbkey "CDS"; gene "LOC140754709"; product "muscle calcium channel subunit alpha-1-like isoform X4"; protein_id "XP_072945864.1"; exon_number "37";
NW_027332236.1	Gnomon	CDS	9872134	9872299	.	-	2	gene_id "LOC140754709"; transcript_id "XM_073089763.1"; db_xref "GeneID:140754709"; db_xref "GenBank:XP_072945864.1"; gbkey "CDS"; gene "LOC140754709"; product "muscle calcium channel subunit alpha-1-like isoform X4"; protein_id "XP_072945864.1"; exon_number "38";
NW_027332236.1	Gnomon	CDS	9870255	9870423	.	-	1	gene_id "LOC140754709"; transcript_id "XM_073089763.1"; db_xref "GeneID:140754709"; db_xref "GenBank:XP_072945864.1"; gbkey "CDS"; gene "LOC140754709"; product "muscle calcium channel subunit alpha-1-like isoform X4"; protein_id "XP_072945864.1"; exon_number "39";
NW_027332236.1	Gnomon	CDS	9869868	9869967	.	-	0	gene_id "LOC140754709"; transcript_id "XM_073089763.1"; db_xref "GeneID:140754709"; db_xref "GenBank:XP_072945864.1"; gbkey "CDS"; gene "LOC140754709"; product "muscle calcium channel subunit alpha-1-like isoform X4"; protein_id "XP_072945864.1"; exon_number "40";
NW_027332236.1	Gnomon	CDS	9869717	9869792	.	-	2	gene_id "LOC140754709"; transcript_id "XM_073089763.1"; db_xref "GeneID:140754709"; db_xref "GenBank:XP_072945864.1"; gbkey "CDS"; gene "LOC140754709"; product "muscle calcium channel subunit alpha-1-like isoform X4"; protein_id "XP_072945864.1"; exon_number "41";
NW_027332236.1	Gnomon	CDS	9869562	9869645	.	-	1	gene_id "LOC140754709"; transcript_id "XM_073089763.1"; db_xref "GeneID:140754709"; db_xref "GenBank:XP_072945864.1"; gbkey "CDS"; gene "LOC140754709"; product "muscle calcium channel subunit alpha-1-like isoform X4"; protein_id "XP_072945864.1"; exon_number "42";
NW_027332236.1	Gnomon	CDS	9868754	9869241	.	-	1	gene_id "LOC140754709"; transcript_id "XM_073089763.1"; db_xref "GeneID:140754709"; db_xref "GenBank:XP_072945864.1"; gbkey "CDS"; gene "LOC140754709"; product "muscle calcium channel subunit alpha-1-like isoform X4"; protein_id "XP_072945864.1"; exon_number "43";
NW_027332236.1	Gnomon	CDS	9867484	9867584	.	-	2	gene_id "LOC140754709"; transcript_id "XM_073089763.1"; db_xref "GeneID:140754709"; db_xref "GenBank:XP_072945864.1"; gbkey "CDS"; gene "LOC140754709"; product "muscle calcium channel subunit alpha-1-like isoform X4"; protein_id "XP_072945864.1"; exon_number "44";
NW_027332236.1	Gnomon	CDS	9867143	9867249	.	-	0	gene_id "LOC140754709"; transcript_id "XM_073089763.1"; db_xref "GeneID:140754709"; db_xref "GenBank:XP_072945864.1"; gbkey "CDS"; gene "LOC140754709"; product "muscle calcium channel subunit alpha-1-like isoform X4"; protein_id "XP_072945864.1"; exon_number "45";
NW_027332236.1	Gnomon	CDS	9866730	9866796	.	-	1	gene_id "LOC140754709"; transcript_id "XM_073089763.1"; db_xref "GeneID:140754709"; db_xref "GenBank:XP_072945864.1"; gbkey "CDS"; gene "LOC140754709"; product "muscle calcium channel subunit alpha-1-like isoform X4"; protein_id "XP_072945864.1"; exon_number "46";
NW_027332236.1	Gnomon	CDS	9866207	9866281	.	-	0	gene_id "LOC140754709"; transcript_id "XM_073089763.1"; db_xref "GeneID:140754709"; db_xref "GenBank:XP_072945864.1"; gbkey "CDS"; gene "LOC140754709"; product "muscle calcium channel subunit alpha-1-like isoform X4"; protein_id "XP_072945864.1"; exon_number "47";
NW_027332236.1	Gnomon	start_codon	9903244	9903246	.	-	0	gene_id "LOC140754709"; transcript_id "XM_073089763.1"; db_xref "GeneID:140754709"; db_xref "GenBank:XP_072945864.1"; gbkey "CDS"; gene "LOC140754709"; product "muscle calcium channel subunit alpha-1-like isoform X4"; protein_id "XP_072945864.1"; exon_number "3";
NW_027332236.1	Gnomon	stop_codon	9866204	9866206	.	-	0	gene_id "LOC140754709"; transcript_id "XM_073089763.1"; db_xref "GeneID:140754709"; db_xref "GenBank:XP_072945864.1"; gbkey "CDS"; gene "LOC140754709"; product "muscle calcium channel subunit alpha-1-like isoform X4"; protein_id "XP_072945864.1"; exon_number "47";
NW_027332236.1	Gnomon	transcript	9862464	9959745	.	-	.	gene_id "LOC140754709"; transcript_id "XM_073089760.1"; db_xref "GeneID:140754709"; db_xref "GenBank:XM_073089760.1"; gbkey "mRNA"; gene "LOC140754709"; model_evidence "Supporting evidence includes similarity to: 9 Proteins"; product "muscle calcium channel subunit alpha-1-like, transcript variant X1"; transcript_biotype "mRNA";
NW_027332236.1	Gnomon	exon	9959423	9959745	.	-	.	gene_id "LOC140754709"; transcript_id "XM_073089760.1"; db_xref "GeneID:140754709"; db_xref "GenBank:XM_073089760.1"; gene "LOC140754709"; model_evidence "Supporting evidence includes similarity to: 9 Proteins"; product "muscle calcium channel subunit alpha-1-like, transcript variant X1"; transcript_biotype "mRNA"; exon_number "1";
NW_027332236.1	Gnomon	exon	9925628	9925896	.	-	.	gene_id "LOC140754709"; transcript_id "XM_073089760.1"; db_xref "GeneID:140754709"; db_xref "GenBank:XM_073089760.1"; gene "LOC140754709"; model_evidence "Supporting evidence includes similarity to: 9 Proteins"; product "muscle calcium channel subunit alpha-1-like, transcript variant X1"; transcript_biotype "mRNA"; exon_number "2";
NW_027332236.1	Gnomon	exon	9903020	9903252	.	-	.	gene_id "LOC140754709"; transcript_id "XM_073089760.1"; db_xref "GeneID:140754709"; db_xref "GenBank:XM_073089760.1"; gene "LOC140754709"; model_evidence "Supporting evidence includes similarity to: 9 Proteins"; product "muscle calcium channel subunit alpha-1-like, transcript variant X1"; transcript_biotype "mRNA"; exon_number "3";
NW_027332236.1	Gnomon	exon	9897246	9897351	.	-	.	gene_id "LOC140754709"; transcript_id "XM_073089760.1"; db_xref "GeneID:140754709"; db_xref "GenBank:XM_073089760.1"; gene "LOC140754709"; model_evidence "Supporting evidence includes similarity to: 9 Proteins"; product "muscle calcium channel subunit alpha-1-like, transcript variant X1"; transcript_biotype "mRNA"; exon_number "4";
NW_027332236.1	Gnomon	exon	9896602	9896741	.	-	.	gene_id "LOC140754709"; transcript_id "XM_073089760.1"; db_xref "GeneID:140754709"; db_xref "GenBank:XM_073089760.1"; gene "LOC140754709"; model_evidence "Supporting evidence includes similarity to: 9 Proteins"; product "muscle calcium channel subunit alpha-1-like, transcript variant X1"; transcript_biotype "mRNA"; exon_number "5";
NW_027332236.1	Gnomon	exon	9895434	9895540	.	-	.	gene_id "LOC140754709"; transcript_id "XM_073089760.1"; db_xref "GeneID:140754709"; db_xref "GenBank:XM_073089760.1"; gene "LOC140754709"; model_evidence "Supporting evidence includes similarity to: 9 Proteins"; product "muscle calcium channel subunit alpha-1-like, transcript variant X1"; transcript_biotype "mRNA"; exon_number "6";
NW_027332236.1	Gnomon	exon	9893617	9893769	.	-	.	gene_id "LOC140754709"; transcript_id "XM_073089760.1"; db_xref "GeneID:140754709"; db_xref "GenBank:XM_073089760.1"; gene "LOC140754709"; model_evidence "Supporting evidence includes similarity to: 9 Proteins"; product "muscle calcium channel subunit alpha-1-like, transcript variant X1"; transcript_biotype "mRNA"; exon_number "7";
NW_027332236.1	Gnomon	exon	9892776	9892972	.	-	.	gene_id "LOC140754709"; transcript_id "XM_073089760.1"; db_xref "GeneID:140754709"; db_xref "GenBank:XM_073089760.1"; gene "LOC140754709"; model_evidence "Supporting evidence includes similarity to: 9 Proteins"; product "muscle calcium channel subunit alpha-1-like, transcript variant X1"; transcript_biotype "mRNA"; exon_number "8";
NW_027332236.1	Gnomon	exon	9892151	9892254	.	-	.	gene_id "LOC140754709"; transcript_id "XM_073089760.1"; db_xref "GeneID:140754709"; db_xref "GenBank:XM_073089760.1"; gene "LOC140754709"; model_evidence "Supporting evidence includes similarity to: 9 Proteins"; product "muscle calcium channel subunit alpha-1-like, transcript variant X1"; transcript_biotype "mRNA"; exon_number "9";
NW_027332236.1	Gnomon	exon	9891675	9891874	.	-	.	gene_id "LOC140754709"; transcript_id "XM_073089760.1"; db_xref "GeneID:140754709"; db_xref "GenBank:XM_073089760.1"; gene "LOC140754709"; model_evidence "Supporting evidence includes similarity to: 9 Proteins"; product "muscle calcium channel subunit alpha-1-like, transcript variant X1"; transcript_biotype "mRNA"; exon_number "10";
NW_027332236.1	Gnomon	exon	9891374	9891483	.	-	.	gene_id "LOC140754709"; transcript_id "XM_073089760.1"; db_xref "GeneID:140754709"; db_xref "GenBank:XM_073089760.1"; gene "LOC140754709"; model_evidence "Supporting evidence includes similarity to: 9 Proteins"; product "muscle calcium channel subunit alpha-1-like, transcript variant X1"; transcript_biotype "mRNA"; exon_number "11";
NW_027332236.1	Gnomon	exon	9890810	9890925	.	-	.	gene_id "LOC140754709"; transcript_id "XM_073089760.1"; db_xref "GeneID:140754709"; db_xref "GenBank:XM_073089760.1"; gene "LOC140754709"; model_evidence "Supporting evidence includes similarity to: 9 Proteins"; product "muscle calcium channel subunit alpha-1-like, transcript variant X1"; transcript_biotype "mRNA"; exon_number "12";
NW_027332236.1	Gnomon	exon	9890213	9890315	.	-	.	gene_id "LOC140754709"; transcript_id "XM_073089760.1"; db_xref "GeneID:140754709"; db_xref "GenBank:XM_073089760.1"; gene "LOC140754709"; model_evidence "Supporting evidence includes similarity to: 9 Proteins"; product "muscle calcium channel subunit alpha-1-like, transcript variant X1"; transcript_biotype "mRNA"; exon_number "13";
NW_027332236.1	Gnomon	exon	9889503	9889654	.	-	.	gene_id "LOC140754709"; transcript_id "XM_073089760.1"; db_xref "GeneID:140754709"; db_xref "GenBank:XM_073089760.1"; gene "LOC140754709"; model_evidence "Supporting evidence includes similarity to: 9 Proteins"; product "muscle calcium channel subunit alpha-1-like, transcript variant X1"; transcript_biotype "mRNA"; exon_number "14";
NW_027332236.1	Gnomon	exon	9888721	9888931	.	-	.	gene_id "LOC140754709"; transcript_id "XM_073089760.1"; db_xref "GeneID:140754709"; db_xref "GenBank:XM_073089760.1"; gene "LOC140754709"; model_evidence "Supporting evidence includes similarity to: 9 Proteins"; product "muscle calcium channel subunit alpha-1-like, transcript variant X1"; transcript_biotype "mRNA"; exon_number "15";
NW_027332236.1	Gnomon	exon	9888194	9888314	.	-	.	gene_id "LOC140754709"; transcript_id "XM_073089760.1"; db_xref "GeneID:140754709"; db_xref "GenBank:XM_073089760.1"; gene "LOC140754709"; model_evidence "Supporting evidence includes similarity to: 9 Proteins"; product "muscle calcium channel subunit alpha-1-like, transcript variant X1"; transcript_biotype "mRNA"; exon_number "16";
NW_027332236.1	Gnomon	exon	9887866	9887951	.	-	.	gene_id "LOC140754709"; transcript_id "XM_073089760.1"; db_xref "GeneID:140754709"; db_xref "GenBank:XM_073089760.1"; gene "LOC140754709"; model_evidence "Supporting evidence includes similarity to: 9 Proteins"; product "muscle calcium channel subunit alpha-1-like, transcript variant X1"; transcript_biotype "mRNA"; exon_number "17";
NW_027332236.1	Gnomon	exon	9887407	9887510	.	-	.	gene_id "LOC140754709"; transcript_id "XM_073089760.1"; db_xref "GeneID:140754709"; db_xref "GenBank:XM_073089760.1"; gene "LOC140754709"; model_evidence "Supporting evidence includes similarity to: 9 Proteins"; product "muscle calcium channel subunit alpha-1-like, transcript variant X1"; transcript_biotype "mRNA"; exon_number "18";
NW_027332236.1	Gnomon	exon	9886794	9886948	.	-	.	gene_id "LOC140754709"; transcript_id "XM_073089760.1"; db_xref "GeneID:140754709"; db_xref "GenBank:XM_073089760.1"; gene "LOC140754709"; model_evidence "Supporting evidence includes similarity to: 9 Proteins"; product "muscle calcium channel subunit alpha-1-like, transcript variant X1"; transcript_biotype "mRNA"; exon_number "19";
NW_027332236.1	Gnomon	exon	9885411	9885540	.	-	.	gene_id "LOC140754709"; transcript_id "XM_073089760.1"; db_xref "GeneID:140754709"; db_xref "GenBank:XM_073089760.1"; gene "LOC140754709"; model_evidence "Supporting evidence includes similarity to: 9 Proteins"; product "muscle calcium channel subunit alpha-1-like, transcript variant X1"; transcript_biotype "mRNA"; exon_number "20";
NW_027332236.1	Gnomon	exon	9883970	9884105	.	-	.	gene_id "LOC140754709"; transcript_id "XM_073089760.1"; db_xref "GeneID:140754709"; db_xref "GenBank:XM_073089760.1"; gene "LOC140754709"; model_evidence "Supporting evidence includes similarity to: 9 Proteins"; product "muscle calcium channel subunit alpha-1-like, transcript variant X1"; transcript_biotype "mRNA"; exon_number "21";
NW_027332236.1	Gnomon	exon	9882906	9883072	.	-	.	gene_id "LOC140754709"; transcript_id "XM_073089760.1"; db_xref "GeneID:140754709"; db_xref "GenBank:XM_073089760.1"; gene "LOC140754709"; model_evidence "Supporting evidence includes similarity to: 9 Proteins"; product "muscle calcium channel subunit alpha-1-like, transcript variant X1"; transcript_biotype "mRNA"; exon_number "22";
NW_027332236.1	Gnomon	exon	9882424	9882511	.	-	.	gene_id "LOC140754709"; transcript_id "XM_073089760.1"; db_xref "GeneID:140754709"; db_xref "GenBank:XM_073089760.1"; gene "LOC140754709"; model_evidence "Supporting evidence includes similarity to: 9 Proteins"; product "muscle calcium channel subunit alpha-1-like, transcript variant X1"; transcript_biotype "mRNA"; exon_number "23";
NW_027332236.1	Gnomon	exon	9881984	9882091	.	-	.	gene_id "LOC140754709"; transcript_id "XM_073089760.1"; db_xref "GeneID:140754709"; db_xref "GenBank:XM_073089760.1"; gene "LOC140754709"; model_evidence "Supporting evidence includes similarity to: 9 Proteins"; product "muscle calcium channel subunit alpha-1-like, transcript variant X1"; transcript_biotype "mRNA"; exon_number "24";
NW_027332236.1	Gnomon	exon	9880055	9880107	.	-	.	gene_id "LOC140754709"; transcript_id "XM_073089760.1"; db_xref "GeneID:140754709"; db_xref "GenBank:XM_073089760.1"; gene "LOC140754709"; model_evidence "Supporting evidence includes similarity to: 9 Proteins"; product "muscle calcium channel subunit alpha-1-like, transcript variant X1"; transcript_biotype "mRNA"; exon_number "25";
NW_027332236.1	Gnomon	exon	9879716	9879853	.	-	.	gene_id "LOC140754709"; transcript_id "XM_073089760.1"; db_xref "GeneID:140754709"; db_xref "GenBank:XM_073089760.1"; gene "LOC140754709"; model_evidence "Supporting evidence includes similarity to: 9 Proteins"; product "muscle calcium channel subunit alpha-1-like, transcript variant X1"; transcript_biotype "mRNA"; exon_number "26";
NW_027332236.1	Gnomon	exon	9878873	9878987	.	-	.	gene_id "LOC140754709"; transcript_id "XM_073089760.1"; db_xref "GeneID:140754709"; db_xref "GenBank:XM_073089760.1"; gene "LOC140754709"; model_evidence "Supporting evidence includes similarity to: 9 Proteins"; product "muscle calcium channel subunit alpha-1-like, transcript variant X1"; transcript_biotype "mRNA"; exon_number "27";
NW_027332236.1	Gnomon	exon	9878310	9878440	.	-	.	gene_id "LOC140754709"; transcript_id "XM_073089760.1"; db_xref "GeneID:140754709"; db_xref "GenBank:XM_073089760.1"; gene "LOC140754709"; model_evidence "Supporting evidence includes similarity to: 9 Proteins"; product "muscle calcium channel subunit alpha-1-like, transcript variant X1"; transcript_biotype "mRNA"; exon_number "28";
NW_027332236.1	Gnomon	exon	9877757	9877982	.	-	.	gene_id "LOC140754709"; transcript_id "XM_073089760.1"; db_xref "GeneID:140754709"; db_xref "GenBank:XM_073089760.1"; gene "LOC140754709"; model_evidence "Supporting evidence includes similarity to: 9 Proteins"; product "muscle calcium channel subunit alpha-1-like, transcript variant X1"; transcript_biotype "mRNA"; exon_number "29";
NW_027332236.1	Gnomon	exon	9876765	9876863	.	-	.	gene_id "LOC140754709"; transcript_id "XM_073089760.1"; db_xref "GeneID:140754709"; db_xref "GenBank:XM_073089760.1"; gene "LOC140754709"; model_evidence "Supporting evidence includes similarity to: 9 Proteins"; product "muscle calcium channel subunit alpha-1-like, transcript variant X1"; transcript_biotype "mRNA"; exon_number "30";
NW_027332236.1	Gnomon	exon	9876214	9876246	.	-	.	gene_id "LOC140754709"; transcript_id "XM_073089760.1"; db_xref "GeneID:140754709"; db_xref "GenBank:XM_073089760.1"; gene "LOC140754709"; model_evidence "Supporting evidence includes similarity to: 9 Proteins"; product "muscle calcium channel subunit alpha-1-like, transcript variant X1"; transcript_biotype "mRNA"; exon_number "31";
NW_027332236.1	Gnomon	exon	9875046	9875231	.	-	.	gene_id "LOC140754709"; transcript_id "XM_073089760.1"; db_xref "GeneID:140754709"; db_xref "GenBank:XM_073089760.1"; gene "LOC140754709"; model_evidence "Supporting evidence includes similarity to: 9 Proteins"; product "muscle calcium channel subunit alpha-1-like, transcript variant X1"; transcript_biotype "mRNA"; exon_number "32";
NW_027332236.1	Gnomon	exon	9874605	9874707	.	-	.	gene_id "LOC140754709"; transcript_id "XM_073089760.1"; db_xref "GeneID:140754709"; db_xref "GenBank:XM_073089760.1"; gene "LOC140754709"; model_evidence "Supporting evidence includes similarity to: 9 Proteins"; product "muscle calcium channel subunit alpha-1-like, transcript variant X1"; transcript_biotype "mRNA"; exon_number "33";
NW_027332236.1	Gnomon	exon	9873758	9873924	.	-	.	gene_id "LOC140754709"; transcript_id "XM_073089760.1"; db_xref "GeneID:140754709"; db_xref "GenBank:XM_073089760.1"; gene "LOC140754709"; model_evidence "Supporting evidence includes similarity to: 9 Proteins"; product "muscle calcium channel subunit alpha-1-like, transcript variant X1"; transcript_biotype "mRNA"; exon_number "34";
NW_027332236.1	Gnomon	exon	9873284	9873381	.	-	.	gene_id "LOC140754709"; transcript_id "XM_073089760.1"; db_xref "GeneID:140754709"; db_xref "GenBank:XM_073089760.1"; gene "LOC140754709"; model_evidence "Supporting evidence includes similarity to: 9 Proteins"; product "muscle calcium channel subunit alpha-1-like, transcript variant X1"; transcript_biotype "mRNA"; exon_number "35";
NW_027332236.1	Gnomon	exon	9873106	9873194	.	-	.	gene_id "LOC140754709"; transcript_id "XM_073089760.1"; db_xref "GeneID:140754709"; db_xref "GenBank:XM_073089760.1"; gene "LOC140754709"; model_evidence "Supporting evidence includes similarity to: 9 Proteins"; product "muscle calcium channel subunit alpha-1-like, transcript variant X1"; transcript_biotype "mRNA"; exon_number "36";
NW_027332236.1	Gnomon	exon	9872660	9872800	.	-	.	gene_id "LOC140754709"; transcript_id "XM_073089760.1"; db_xref "GeneID:140754709"; db_xref "GenBank:XM_073089760.1"; gene "LOC140754709"; model_evidence "Supporting evidence includes similarity to: 9 Proteins"; product "muscle calcium channel subunit alpha-1-like, transcript variant X1"; transcript_biotype "mRNA"; exon_number "37";
NW_027332236.1	Gnomon	exon	9872134	9872299	.	-	.	gene_id "LOC140754709"; transcript_id "XM_073089760.1"; db_xref "GeneID:140754709"; db_xref "GenBank:XM_073089760.1"; gene "LOC140754709"; model_evidence "Supporting evidence includes similarity to: 9 Proteins"; product "muscle calcium channel subunit alpha-1-like, transcript variant X1"; transcript_biotype "mRNA"; exon_number "38";
NW_027332236.1	Gnomon	exon	9870255	9870423	.	-	.	gene_id "LOC140754709"; transcript_id "XM_073089760.1"; db_xref "GeneID:140754709"; db_xref "GenBank:XM_073089760.1"; gene "LOC140754709"; model_evidence "Supporting evidence includes similarity to: 9 Proteins"; product "muscle calcium channel subunit alpha-1-like, transcript variant X1"; transcript_biotype "mRNA"; exon_number "39";
NW_027332236.1	Gnomon	exon	9869868	9869967	.	-	.	gene_id "LOC140754709"; transcript_id "XM_073089760.1"; db_xref "GeneID:140754709"; db_xref "GenBank:XM_073089760.1"; gene "LOC140754709"; model_evidence "Supporting evidence includes similarity to: 9 Proteins"; product "muscle calcium channel subunit alpha-1-like, transcript variant X1"; transcript_biotype "mRNA"; exon_number "40";
NW_027332236.1	Gnomon	exon	9869717	9869792	.	-	.	gene_id "LOC140754709"; transcript_id "XM_073089760.1"; db_xref "GeneID:140754709"; db_xref "GenBank:XM_073089760.1"; gene "LOC140754709"; model_evidence "Supporting evidence includes similarity to: 9 Proteins"; product "muscle calcium channel subunit alpha-1-like, transcript variant X1"; transcript_biotype "mRNA"; exon_number "41";
NW_027332236.1	Gnomon	exon	9869562	9869645	.	-	.	gene_id "LOC140754709"; transcript_id "XM_073089760.1"; db_xref "GeneID:140754709"; db_xref "GenBank:XM_073089760.1"; gene "LOC140754709"; model_evidence "Supporting evidence includes similarity to: 9 Proteins"; product "muscle calcium channel subunit alpha-1-like, transcript variant X1"; transcript_biotype "mRNA"; exon_number "42";
NW_027332236.1	Gnomon	exon	9868754	9869241	.	-	.	gene_id "LOC140754709"; transcript_id "XM_073089760.1"; db_xref "GeneID:140754709"; db_xref "GenBank:XM_073089760.1"; gene "LOC140754709"; model_evidence "Supporting evidence includes similarity to: 9 Proteins"; product "muscle calcium channel subunit alpha-1-like, transcript variant X1"; transcript_biotype "mRNA"; exon_number "43";
NW_027332236.1	Gnomon	exon	9867484	9867584	.	-	.	gene_id "LOC140754709"; transcript_id "XM_073089760.1"; db_xref "GeneID:140754709"; db_xref "GenBank:XM_073089760.1"; gene "LOC140754709"; model_evidence "Supporting evidence includes similarity to: 9 Proteins"; product "muscle calcium channel subunit alpha-1-like, transcript variant X1"; transcript_biotype "mRNA"; exon_number "44";
NW_027332236.1	Gnomon	exon	9867143	9867249	.	-	.	gene_id "LOC140754709"; transcript_id "XM_073089760.1"; db_xref "GeneID:140754709"; db_xref "GenBank:XM_073089760.1"; gene "LOC140754709"; model_evidence "Supporting evidence includes similarity to: 9 Proteins"; product "muscle calcium channel subunit alpha-1-like, transcript variant X1"; transcript_biotype "mRNA"; exon_number "45";
NW_027332236.1	Gnomon	exon	9866730	9866796	.	-	.	gene_id "LOC140754709"; transcript_id "XM_073089760.1"; db_xref "GeneID:140754709"; db_xref "GenBank:XM_073089760.1"; gene "LOC140754709"; model_evidence "Supporting evidence includes similarity to: 9 Proteins"; product "muscle calcium channel subunit alpha-1-like, transcript variant X1"; transcript_biotype "mRNA"; exon_number "46";
NW_027332236.1	Gnomon	exon	9862464	9866303	.	-	.	gene_id "LOC140754709"; transcript_id "XM_073089760.1"; db_xref "GeneID:140754709"; db_xref "GenBank:XM_073089760.1"; gene "LOC140754709"; model_evidence "Supporting evidence includes similarity to: 9 Proteins"; product "muscle calcium channel subunit alpha-1-like, transcript variant X1"; transcript_biotype "mRNA"; exon_number "47";
NW_027332236.1	Gnomon	CDS	9903020	9903246	.	-	0	gene_id "LOC140754709"; transcript_id "XM_073089760.1"; db_xref "GeneID:140754709"; db_xref "GenBank:XP_072945861.1"; gbkey "CDS"; gene "LOC140754709"; product "muscle calcium channel subunit alpha-1-like isoform X1"; protein_id "XP_072945861.1"; exon_number "3";
NW_027332236.1	Gnomon	CDS	9897246	9897351	.	-	1	gene_id "LOC140754709"; transcript_id "XM_073089760.1"; db_xref "GeneID:140754709"; db_xref "GenBank:XP_072945861.1"; gbkey "CDS"; gene "LOC140754709"; product "muscle calcium channel subunit alpha-1-like isoform X1"; protein_id "XP_072945861.1"; exon_number "4";
NW_027332236.1	Gnomon	CDS	9896602	9896741	.	-	0	gene_id "LOC140754709"; transcript_id "XM_073089760.1"; db_xref "GeneID:140754709"; db_xref "GenBank:XP_072945861.1"; gbkey "CDS"; gene "LOC140754709"; product "muscle calcium channel subunit alpha-1-like isoform X1"; protein_id "XP_072945861.1"; exon_number "5";
NW_027332236.1	Gnomon	CDS	9895434	9895540	.	-	1	gene_id "LOC140754709"; transcript_id "XM_073089760.1"; db_xref "GeneID:140754709"; db_xref "GenBank:XP_072945861.1"; gbkey "CDS"; gene "LOC140754709"; product "muscle calcium channel subunit alpha-1-like isoform X1"; protein_id "XP_072945861.1"; exon_number "6";
NW_027332236.1	Gnomon	CDS	9893617	9893769	.	-	2	gene_id "LOC140754709"; transcript_id "XM_073089760.1"; db_xref "GeneID:140754709"; db_xref "GenBank:XP_072945861.1"; gbkey "CDS"; gene "LOC140754709"; product "muscle calcium channel subunit alpha-1-like isoform X1"; protein_id "XP_072945861.1"; exon_number "7";
NW_027332236.1	Gnomon	CDS	9892776	9892972	.	-	2	gene_id "LOC140754709"; transcript_id "XM_073089760.1"; db_xref "GeneID:140754709"; db_xref "GenBank:XP_072945861.1"; gbkey "CDS"; gene "LOC140754709"; product "muscle calcium channel subunit alpha-1-like isoform X1"; protein_id "XP_072945861.1"; exon_number "8";
NW_027332236.1	Gnomon	CDS	9892151	9892254	.	-	0	gene_id "LOC140754709"; transcript_id "XM_073089760.1"; db_xref "GeneID:140754709"; db_xref "GenBank:XP_072945861.1"; gbkey "CDS"; gene "LOC140754709"; product "muscle calcium channel subunit alpha-1-like isoform X1"; protein_id "XP_072945861.1"; exon_number "9";
NW_027332236.1	Gnomon	CDS	9891675	9891874	.	-	1	gene_id "LOC140754709"; transcript_id "XM_073089760.1"; db_xref "GeneID:140754709"; db_xref "GenBank:XP_072945861.1"; gbkey "CDS"; gene "LOC140754709"; product "muscle calcium channel subunit alpha-1-like isoform X1"; protein_id "XP_072945861.1"; exon_number "10";
NW_027332236.1	Gnomon	CDS	9891374	9891483	.	-	2	gene_id "LOC140754709"; transcript_id "XM_073089760.1"; db_xref "GeneID:140754709"; db_xref "GenBank:XP_072945861.1"; gbkey "CDS"; gene "LOC140754709"; product "muscle calcium channel subunit alpha-1-like isoform X1"; protein_id "XP_072945861.1"; exon_number "11";
NW_027332236.1	Gnomon	CDS	9890810	9890925	.	-	0	gene_id "LOC140754709"; transcript_id "XM_073089760.1"; db_xref "GeneID:140754709"; db_xref "GenBank:XP_072945861.1"; gbkey "CDS"; gene "LOC140754709"; product "muscle calcium channel subunit alpha-1-like isoform X1"; protein_id "XP_072945861.1"; exon_number "12";
NW_027332236.1	Gnomon	CDS	9890213	9890315	.	-	1	gene_id "LOC140754709"; transcript_id "XM_073089760.1"; db_xref "GeneID:140754709"; db_xref "GenBank:XP_072945861.1"; gbkey "CDS"; gene "LOC140754709"; product "muscle calcium channel subunit alpha-1-like isoform X1"; protein_id "XP_072945861.1"; exon_number "13";
NW_027332236.1	Gnomon	CDS	9889503	9889654	.	-	0	gene_id "LOC140754709"; transcript_id "XM_073089760.1"; db_xref "GeneID:140754709"; db_xref "GenBank:XP_072945861.1"; gbkey "CDS"; gene "LOC140754709"; product "muscle calcium channel subunit alpha-1-like isoform X1"; protein_id "XP_072945861.1"; exon_number "14";
NW_027332236.1	Gnomon	CDS	9888721	9888931	.	-	1	gene_id "LOC140754709"; transcript_id "XM_073089760.1"; db_xref "GeneID:140754709"; db_xref "GenBank:XP_072945861.1"; gbkey "CDS"; gene "LOC140754709"; product "muscle calcium channel subunit alpha-1-like isoform X1"; protein_id "XP_072945861.1"; exon_number "15";
NW_027332236.1	Gnomon	CDS	9888194	9888314	.	-	0	gene_id "LOC140754709"; transcript_id "XM_073089760.1"; db_xref "GeneID:140754709"; db_xref "GenBank:XP_072945861.1"; gbkey "CDS"; gene "LOC140754709"; product "muscle calcium channel subunit alpha-1-like isoform X1"; protein_id "XP_072945861.1"; exon_number "16";
NW_027332236.1	Gnomon	CDS	9887866	9887951	.	-	2	gene_id "LOC140754709"; transcript_id "XM_073089760.1"; db_xref "GeneID:140754709"; db_xref "GenBank:XP_072945861.1"; gbkey "CDS"; gene "LOC140754709"; product "muscle calcium channel subunit alpha-1-like isoform X1"; protein_id "XP_072945861.1"; exon_number "17";
NW_027332236.1	Gnomon	CDS	9887407	9887510	.	-	0	gene_id "LOC140754709"; transcript_id "XM_073089760.1"; db_xref "GeneID:140754709"; db_xref "GenBank:XP_072945861.1"; gbkey "CDS"; gene "LOC140754709"; product "muscle calcium channel subunit alpha-1-like isoform X1"; protein_id "XP_072945861.1"; exon_number "18";
NW_027332236.1	Gnomon	CDS	9886794	9886948	.	-	1	gene_id "LOC140754709"; transcript_id "XM_073089760.1"; db_xref "GeneID:140754709"; db_xref "GenBank:XP_072945861.1"; gbkey "CDS"; gene "LOC140754709"; product "muscle calcium channel subunit alpha-1-like isoform X1"; protein_id "XP_072945861.1"; exon_number "19";
NW_027332236.1	Gnomon	CDS	9885411	9885540	.	-	2	gene_id "LOC140754709"; transcript_id "XM_073089760.1"; db_xref "GeneID:140754709"; db_xref "GenBank:XP_072945861.1"; gbkey "CDS"; gene "LOC140754709"; product "muscle calcium channel subunit alpha-1-like isoform X1"; protein_id "XP_072945861.1"; exon_number "20";
NW_027332236.1	Gnomon	CDS	9883970	9884105	.	-	1	gene_id "LOC140754709"; transcript_id "XM_073089760.1"; db_xref "GeneID:140754709"; db_xref "GenBank:XP_072945861.1"; gbkey "CDS"; gene "LOC140754709"; product "muscle calcium channel subunit alpha-1-like isoform X1"; protein_id "XP_072945861.1"; exon_number "21";
NW_027332236.1	Gnomon	CDS	9882906	9883072	.	-	0	gene_id "LOC140754709"; transcript_id "XM_073089760.1"; db_xref "GeneID:140754709"; db_xref "GenBank:XP_072945861.1"; gbkey "CDS"; gene "LOC140754709"; product "muscle calcium channel subunit alpha-1-like isoform X1"; protein_id "XP_072945861.1"; exon_number "22";
NW_027332236.1	Gnomon	CDS	9882424	9882511	.	-	1	gene_id "LOC140754709"; transcript_id "XM_073089760.1"; db_xref "GeneID:140754709"; db_xref "GenBank:XP_072945861.1"; gbkey "CDS"; gene "LOC140754709"; product "muscle calcium channel subunit alpha-1-like isoform X1"; protein_id "XP_072945861.1"; exon_number "23";
NW_027332236.1	Gnomon	CDS	9881984	9882091	.	-	0	gene_id "LOC140754709"; transcript_id "XM_073089760.1"; db_xref "GeneID:140754709"; db_xref "GenBank:XP_072945861.1"; gbkey "CDS"; gene "LOC140754709"; product "muscle calcium channel subunit alpha-1-like isoform X1"; protein_id "XP_072945861.1"; exon_number "24";
NW_027332236.1	Gnomon	CDS	9880055	9880107	.	-	0	gene_id "LOC140754709"; transcript_id "XM_073089760.1"; db_xref "GeneID:140754709"; db_xref "GenBank:XP_072945861.1"; gbkey "CDS"; gene "LOC140754709"; product "muscle calcium channel subunit alpha-1-like isoform X1"; protein_id "XP_072945861.1"; exon_number "25";
NW_027332236.1	Gnomon	CDS	9879716	9879853	.	-	1	gene_id "LOC140754709"; transcript_id "XM_073089760.1"; db_xref "GeneID:140754709"; db_xref "GenBank:XP_072945861.1"; gbkey "CDS"; gene "LOC140754709"; product "muscle calcium channel subunit alpha-1-like isoform X1"; protein_id "XP_072945861.1"; exon_number "26";
NW_027332236.1	Gnomon	CDS	9878873	9878987	.	-	1	gene_id "LOC140754709"; transcript_id "XM_073089760.1"; db_xref "GeneID:140754709"; db_xref "GenBank:XP_072945861.1"; gbkey "CDS"; gene "LOC140754709"; product "muscle calcium channel subunit alpha-1-like isoform X1"; protein_id "XP_072945861.1"; exon_number "27";
NW_027332236.1	Gnomon	CDS	9878310	9878440	.	-	0	gene_id "LOC140754709"; transcript_id "XM_073089760.1"; db_xref "GeneID:140754709"; db_xref "GenBank:XP_072945861.1"; gbkey "CDS"; gene "LOC140754709"; product "muscle calcium channel subunit alpha-1-like isoform X1"; protein_id "XP_072945861.1"; exon_number "28";
NW_027332236.1	Gnomon	CDS	9877757	9877982	.	-	1	gene_id "LOC140754709"; transcript_id "XM_073089760.1"; db_xref "GeneID:140754709"; db_xref "GenBank:XP_072945861.1"; gbkey "CDS"; gene "LOC140754709"; product "muscle calcium channel subunit alpha-1-like isoform X1"; protein_id "XP_072945861.1"; exon_number "29";
NW_027332236.1	Gnomon	CDS	9876765	9876863	.	-	0	gene_id "LOC140754709"; transcript_id "XM_073089760.1"; db_xref "GeneID:140754709"; db_xref "GenBank:XP_072945861.1"; gbkey "CDS"; gene "LOC140754709"; product "muscle calcium channel subunit alpha-1-like isoform X1"; protein_id "XP_072945861.1"; exon_number "30";
NW_027332236.1	Gnomon	CDS	9876214	9876246	.	-	0	gene_id "LOC140754709"; transcript_id "XM_073089760.1"; db_xref "GeneID:140754709"; db_xref "GenBank:XP_072945861.1"; gbkey "CDS"; gene "LOC140754709"; product "muscle calcium channel subunit alpha-1-like isoform X1"; protein_id "XP_072945861.1"; exon_number "31";
NW_027332236.1	Gnomon	CDS	9875046	9875231	.	-	0	gene_id "LOC140754709"; transcript_id "XM_073089760.1"; db_xref "GeneID:140754709"; db_xref "GenBank:XP_072945861.1"; gbkey "CDS"; gene "LOC140754709"; product "muscle calcium channel subunit alpha-1-like isoform X1"; protein_id "XP_072945861.1"; exon_number "32";
NW_027332236.1	Gnomon	CDS	9874605	9874707	.	-	0	gene_id "LOC140754709"; transcript_id "XM_073089760.1"; db_xref "GeneID:140754709"; db_xref "GenBank:XP_072945861.1"; gbkey "CDS"; gene "LOC140754709"; product "muscle calcium channel subunit alpha-1-like isoform X1"; protein_id "XP_072945861.1"; exon_number "33";
NW_027332236.1	Gnomon	CDS	9873758	9873924	.	-	2	gene_id "LOC140754709"; transcript_id "XM_073089760.1"; db_xref "GeneID:140754709"; db_xref "GenBank:XP_072945861.1"; gbkey "CDS"; gene "LOC140754709"; product "muscle calcium channel subunit alpha-1-like isoform X1"; protein_id "XP_072945861.1"; exon_number "34";
NW_027332236.1	Gnomon	CDS	9873284	9873381	.	-	0	gene_id "LOC140754709"; transcript_id "XM_073089760.1"; db_xref "GeneID:140754709"; db_xref "GenBank:XP_072945861.1"; gbkey "CDS"; gene "LOC140754709"; product "muscle calcium channel subunit alpha-1-like isoform X1"; protein_id "XP_072945861.1"; exon_number "35";
NW_027332236.1	Gnomon	CDS	9873106	9873194	.	-	1	gene_id "LOC140754709"; transcript_id "XM_073089760.1"; db_xref "GeneID:140754709"; db_xref "GenBank:XP_072945861.1"; gbkey "CDS"; gene "LOC140754709"; product "muscle calcium channel subunit alpha-1-like isoform X1"; protein_id "XP_072945861.1"; exon_number "36";
NW_027332236.1	Gnomon	CDS	9872660	9872800	.	-	2	gene_id "LOC140754709"; transcript_id "XM_073089760.1"; db_xref "GeneID:140754709"; db_xref "GenBank:XP_072945861.1"; gbkey "CDS"; gene "LOC140754709"; product "muscle calcium channel subunit alpha-1-like isoform X1"; protein_id "XP_072945861.1"; exon_number "37";
NW_027332236.1	Gnomon	CDS	9872134	9872299	.	-	2	gene_id "LOC140754709"; transcript_id "XM_073089760.1"; db_xref "GeneID:140754709"; db_xref "GenBank:XP_072945861.1"; gbkey "CDS"; gene "LOC140754709"; product "muscle calcium channel subunit alpha-1-like isoform X1"; protein_id "XP_072945861.1"; exon_number "38";
NW_027332236.1	Gnomon	CDS	9870255	9870423	.	-	1	gene_id "LOC140754709"; transcript_id "XM_073089760.1"; db_xref "GeneID:140754709"; db_xref "GenBank:XP_072945861.1"; gbkey "CDS"; gene "LOC140754709"; product "muscle calcium channel subunit alpha-1-like isoform X1"; protein_id "XP_072945861.1"; exon_number "39";
NW_027332236.1	Gnomon	CDS	9869868	9869967	.	-	0	gene_id "LOC140754709"; transcript_id "XM_073089760.1"; db_xref "GeneID:140754709"; db_xref "GenBank:XP_072945861.1"; gbkey "CDS"; gene "LOC140754709"; product "muscle calcium channel subunit alpha-1-like isoform X1"; protein_id "XP_072945861.1"; exon_number "40";
NW_027332236.1	Gnomon	CDS	9869717	9869792	.	-	2	gene_id "LOC140754709"; transcript_id "XM_073089760.1"; db_xref "GeneID:140754709"; db_xref "GenBank:XP_072945861.1"; gbkey "CDS"; gene "LOC140754709"; product "muscle calcium channel subunit alpha-1-like isoform X1"; protein_id "XP_072945861.1"; exon_number "41";
NW_027332236.1	Gnomon	CDS	9869562	9869645	.	-	1	gene_id "LOC140754709"; transcript_id "XM_073089760.1"; db_xref "GeneID:140754709"; db_xref "GenBank:XP_072945861.1"; gbkey "CDS"; gene "LOC140754709"; product "muscle calcium channel subunit alpha-1-like isoform X1"; protein_id "XP_072945861.1"; exon_number "42";
NW_027332236.1	Gnomon	CDS	9868754	9869241	.	-	1	gene_id "LOC140754709"; transcript_id "XM_073089760.1"; db_xref "GeneID:140754709"; db_xref "GenBank:XP_072945861.1"; gbkey "CDS"; gene "LOC140754709"; product "muscle calcium channel subunit alpha-1-like isoform X1"; protein_id "XP_072945861.1"; exon_number "43";
NW_027332236.1	Gnomon	CDS	9867484	9867584	.	-	2	gene_id "LOC140754709"; transcript_id "XM_073089760.1"; db_xref "GeneID:140754709"; db_xref "GenBank:XP_072945861.1"; gbkey "CDS"; gene "LOC140754709"; product "muscle calcium channel subunit alpha-1-like isoform X1"; protein_id "XP_072945861.1"; exon_number "44";
NW_027332236.1	Gnomon	CDS	9867143	9867249	.	-	0	gene_id "LOC140754709"; transcript_id "XM_073089760.1"; db_xref "GeneID:140754709"; db_xref "GenBank:XP_072945861.1"; gbkey "CDS"; gene "LOC140754709"; product "muscle calcium channel subunit alpha-1-like isoform X1"; protein_id "XP_072945861.1"; exon_number "45";
NW_027332236.1	Gnomon	CDS	9866730	9866796	.	-	1	gene_id "LOC140754709"; transcript_id "XM_073089760.1"; db_xref "GeneID:140754709"; db_xref "GenBank:XP_072945861.1"; gbkey "CDS"; gene "LOC140754709"; product "muscle calcium channel subunit alpha-1-like isoform X1"; protein_id "XP_072945861.1"; exon_number "46";
NW_027332236.1	Gnomon	CDS	9866160	9866303	.	-	0	gene_id "LOC140754709"; transcript_id "XM_073089760.1"; db_xref "GeneID:140754709"; db_xref "GenBank:XP_072945861.1"; gbkey "CDS"; gene "LOC140754709"; product "muscle calcium channel subunit alpha-1-like isoform X1"; protein_id "XP_072945861.1"; exon_number "47";
NW_027332236.1	Gnomon	start_codon	9903244	9903246	.	-	0	gene_id "LOC140754709"; transcript_id "XM_073089760.1"; db_xref "GeneID:140754709"; db_xref "GenBank:XP_072945861.1"; gbkey "CDS"; gene "LOC140754709"; product "muscle calcium channel subunit alpha-1-like isoform X1"; protein_id "XP_072945861.1"; exon_number "3";
NW_027332236.1	Gnomon	stop_codon	9866157	9866159	.	-	0	gene_id "LOC140754709"; transcript_id "XM_073089760.1"; db_xref "GeneID:140754709"; db_xref "GenBank:XP_072945861.1"; gbkey "CDS"; gene "LOC140754709"; product "muscle calcium channel subunit alpha-1-like isoform X1"; protein_id "XP_072945861.1"; exon_number "47";
NW_027332236.1	Gnomon	transcript	9862464	9959745	.	-	.	gene_id "LOC140754709"; transcript_id "XM_073089767.1"; db_xref "GeneID:140754709"; db_xref "GenBank:XM_073089767.1"; gbkey "mRNA"; gene "LOC140754709"; model_evidence "Supporting evidence includes similarity to: 9 Proteins"; product "muscle calcium channel subunit alpha-1-like, transcript variant X8"; transcript_biotype "mRNA";
NW_027332236.1	Gnomon	exon	9959423	9959745	.	-	.	gene_id "LOC140754709"; transcript_id "XM_073089767.1"; db_xref "GeneID:140754709"; db_xref "GenBank:XM_073089767.1"; gene "LOC140754709"; model_evidence "Supporting evidence includes similarity to: 9 Proteins"; product "muscle calcium channel subunit alpha-1-like, transcript variant X8"; transcript_biotype "mRNA"; exon_number "1";
NW_027332236.1	Gnomon	exon	9925628	9925896	.	-	.	gene_id "LOC140754709"; transcript_id "XM_073089767.1"; db_xref "GeneID:140754709"; db_xref "GenBank:XM_073089767.1"; gene "LOC140754709"; model_evidence "Supporting evidence includes similarity to: 9 Proteins"; product "muscle calcium channel subunit alpha-1-like, transcript variant X8"; transcript_biotype "mRNA"; exon_number "2";
NW_027332236.1	Gnomon	exon	9903020	9903252	.	-	.	gene_id "LOC140754709"; transcript_id "XM_073089767.1"; db_xref "GeneID:140754709"; db_xref "GenBank:XM_073089767.1"; gene "LOC140754709"; model_evidence "Supporting evidence includes similarity to: 9 Proteins"; product "muscle calcium channel subunit alpha-1-like, transcript variant X8"; transcript_biotype "mRNA"; exon_number "3";
NW_027332236.1	Gnomon	exon	9897246	9897351	.	-	.	gene_id "LOC140754709"; transcript_id "XM_073089767.1"; db_xref "GeneID:140754709"; db_xref "GenBank:XM_073089767.1"; gene "LOC140754709"; model_evidence "Supporting evidence includes similarity to: 9 Proteins"; product "muscle calcium channel subunit alpha-1-like, transcript variant X8"; transcript_biotype "mRNA"; exon_number "4";
NW_027332236.1	Gnomon	exon	9896602	9896741	.	-	.	gene_id "LOC140754709"; transcript_id "XM_073089767.1"; db_xref "GeneID:140754709"; db_xref "GenBank:XM_073089767.1"; gene "LOC140754709"; model_evidence "Supporting evidence includes similarity to: 9 Proteins"; product "muscle calcium channel subunit alpha-1-like, transcript variant X8"; transcript_biotype "mRNA"; exon_number "5";
NW_027332236.1	Gnomon	exon	9895434	9895540	.	-	.	gene_id "LOC140754709"; transcript_id "XM_073089767.1"; db_xref "GeneID:140754709"; db_xref "GenBank:XM_073089767.1"; gene "LOC140754709"; model_evidence "Supporting evidence includes similarity to: 9 Proteins"; product "muscle calcium channel subunit alpha-1-like, transcript variant X8"; transcript_biotype "mRNA"; exon_number "6";
NW_027332236.1	Gnomon	exon	9893617	9893769	.	-	.	gene_id "LOC140754709"; transcript_id "XM_073089767.1"; db_xref "GeneID:140754709"; db_xref "GenBank:XM_073089767.1"; gene "LOC140754709"; model_evidence "Supporting evidence includes similarity to: 9 Proteins"; product "muscle calcium channel subunit alpha-1-like, transcript variant X8"; transcript_biotype "mRNA"; exon_number "7";
NW_027332236.1	Gnomon	exon	9892776	9892972	.	-	.	gene_id "LOC140754709"; transcript_id "XM_073089767.1"; db_xref "GeneID:140754709"; db_xref "GenBank:XM_073089767.1"; gene "LOC140754709"; model_evidence "Supporting evidence includes similarity to: 9 Proteins"; product "muscle calcium channel subunit alpha-1-like, transcript variant X8"; transcript_biotype "mRNA"; exon_number "8";
NW_027332236.1	Gnomon	exon	9892151	9892254	.	-	.	gene_id "LOC140754709"; transcript_id "XM_073089767.1"; db_xref "GeneID:140754709"; db_xref "GenBank:XM_073089767.1"; gene "LOC140754709"; model_evidence "Supporting evidence includes similarity to: 9 Proteins"; product "muscle calcium channel subunit alpha-1-like, transcript variant X8"; transcript_biotype "mRNA"; exon_number "9";
NW_027332236.1	Gnomon	exon	9891675	9891874	.	-	.	gene_id "LOC140754709"; transcript_id "XM_073089767.1"; db_xref "GeneID:140754709"; db_xref "GenBank:XM_073089767.1"; gene "LOC140754709"; model_evidence "Supporting evidence includes similarity to: 9 Proteins"; product "muscle calcium channel subunit alpha-1-like, transcript variant X8"; transcript_biotype "mRNA"; exon_number "10";
NW_027332236.1	Gnomon	exon	9891374	9891483	.	-	.	gene_id "LOC140754709"; transcript_id "XM_073089767.1"; db_xref "GeneID:140754709"; db_xref "GenBank:XM_073089767.1"; gene "LOC140754709"; model_evidence "Supporting evidence includes similarity to: 9 Proteins"; product "muscle calcium channel subunit alpha-1-like, transcript variant X8"; transcript_biotype "mRNA"; exon_number "11";
NW_027332236.1	Gnomon	exon	9890810	9890925	.	-	.	gene_id "LOC140754709"; transcript_id "XM_073089767.1"; db_xref "GeneID:140754709"; db_xref "GenBank:XM_073089767.1"; gene "LOC140754709"; model_evidence "Supporting evidence includes similarity to: 9 Proteins"; product "muscle calcium channel subunit alpha-1-like, transcript variant X8"; transcript_biotype "mRNA"; exon_number "12";
NW_027332236.1	Gnomon	exon	9890213	9890315	.	-	.	gene_id "LOC140754709"; transcript_id "XM_073089767.1"; db_xref "GeneID:140754709"; db_xref "GenBank:XM_073089767.1"; gene "LOC140754709"; model_evidence "Supporting evidence includes similarity to: 9 Proteins"; product "muscle calcium channel subunit alpha-1-like, transcript variant X8"; transcript_biotype "mRNA"; exon_number "13";
NW_027332236.1	Gnomon	exon	9889503	9889654	.	-	.	gene_id "LOC140754709"; transcript_id "XM_073089767.1"; db_xref "GeneID:140754709"; db_xref "GenBank:XM_073089767.1"; gene "LOC140754709"; model_evidence "Supporting evidence includes similarity to: 9 Proteins"; product "muscle calcium channel subunit alpha-1-like, transcript variant X8"; transcript_biotype "mRNA"; exon_number "14";
NW_027332236.1	Gnomon	exon	9888721	9888931	.	-	.	gene_id "LOC140754709"; transcript_id "XM_073089767.1"; db_xref "GeneID:140754709"; db_xref "GenBank:XM_073089767.1"; gene "LOC140754709"; model_evidence "Supporting evidence includes similarity to: 9 Proteins"; product "muscle calcium channel subunit alpha-1-like, transcript variant X8"; transcript_biotype "mRNA"; exon_number "15";
NW_027332236.1	Gnomon	exon	9888194	9888314	.	-	.	gene_id "LOC140754709"; transcript_id "XM_073089767.1"; db_xref "GeneID:140754709"; db_xref "GenBank:XM_073089767.1"; gene "LOC140754709"; model_evidence "Supporting evidence includes similarity to: 9 Proteins"; product "muscle calcium channel subunit alpha-1-like, transcript variant X8"; transcript_biotype "mRNA"; exon_number "16";
NW_027332236.1	Gnomon	exon	9887866	9887951	.	-	.	gene_id "LOC140754709"; transcript_id "XM_073089767.1"; db_xref "GeneID:140754709"; db_xref "GenBank:XM_073089767.1"; gene "LOC140754709"; model_evidence "Supporting evidence includes similarity to: 9 Proteins"; product "muscle calcium channel subunit alpha-1-like, transcript variant X8"; transcript_biotype "mRNA"; exon_number "17";
NW_027332236.1	Gnomon	exon	9887407	9887510	.	-	.	gene_id "LOC140754709"; transcript_id "XM_073089767.1"; db_xref "GeneID:140754709"; db_xref "GenBank:XM_073089767.1"; gene "LOC140754709"; model_evidence "Supporting evidence includes similarity to: 9 Proteins"; product "muscle calcium channel subunit alpha-1-like, transcript variant X8"; transcript_biotype "mRNA"; exon_number "18";
NW_027332236.1	Gnomon	exon	9886794	9886948	.	-	.	gene_id "LOC140754709"; transcript_id "XM_073089767.1"; db_xref "GeneID:140754709"; db_xref "GenBank:XM_073089767.1"; gene "LOC140754709"; model_evidence "Supporting evidence includes similarity to: 9 Proteins"; product "muscle calcium channel subunit alpha-1-like, transcript variant X8"; transcript_biotype "mRNA"; exon_number "19";
NW_027332236.1	Gnomon	exon	9885411	9885540	.	-	.	gene_id "LOC140754709"; transcript_id "XM_073089767.1"; db_xref "GeneID:140754709"; db_xref "GenBank:XM_073089767.1"; gene "LOC140754709"; model_evidence "Supporting evidence includes similarity to: 9 Proteins"; product "muscle calcium channel subunit alpha-1-like, transcript variant X8"; transcript_biotype "mRNA"; exon_number "20";
NW_027332236.1	Gnomon	exon	9883970	9884105	.	-	.	gene_id "LOC140754709"; transcript_id "XM_073089767.1"; db_xref "GeneID:140754709"; db_xref "GenBank:XM_073089767.1"; gene "LOC140754709"; model_evidence "Supporting evidence includes similarity to: 9 Proteins"; product "muscle calcium channel subunit alpha-1-like, transcript variant X8"; transcript_biotype "mRNA"; exon_number "21";
NW_027332236.1	Gnomon	exon	9882906	9883072	.	-	.	gene_id "LOC140754709"; transcript_id "XM_073089767.1"; db_xref "GeneID:140754709"; db_xref "GenBank:XM_073089767.1"; gene "LOC140754709"; model_evidence "Supporting evidence includes similarity to: 9 Proteins"; product "muscle calcium channel subunit alpha-1-like, transcript variant X8"; transcript_biotype "mRNA"; exon_number "22";
NW_027332236.1	Gnomon	exon	9882424	9882511	.	-	.	gene_id "LOC140754709"; transcript_id "XM_073089767.1"; db_xref "GeneID:140754709"; db_xref "GenBank:XM_073089767.1"; gene "LOC140754709"; model_evidence "Supporting evidence includes similarity to: 9 Proteins"; product "muscle calcium channel subunit alpha-1-like, transcript variant X8"; transcript_biotype "mRNA"; exon_number "23";
NW_027332236.1	Gnomon	exon	9881984	9882091	.	-	.	gene_id "LOC140754709"; transcript_id "XM_073089767.1"; db_xref "GeneID:140754709"; db_xref "GenBank:XM_073089767.1"; gene "LOC140754709"; model_evidence "Supporting evidence includes similarity to: 9 Proteins"; product "muscle calcium channel subunit alpha-1-like, transcript variant X8"; transcript_biotype "mRNA"; exon_number "24";
NW_027332236.1	Gnomon	exon	9880055	9880107	.	-	.	gene_id "LOC140754709"; transcript_id "XM_073089767.1"; db_xref "GeneID:140754709"; db_xref "GenBank:XM_073089767.1"; gene "LOC140754709"; model_evidence "Supporting evidence includes similarity to: 9 Proteins"; product "muscle calcium channel subunit alpha-1-like, transcript variant X8"; transcript_biotype "mRNA"; exon_number "25";
NW_027332236.1	Gnomon	exon	9879716	9879853	.	-	.	gene_id "LOC140754709"; transcript_id "XM_073089767.1"; db_xref "GeneID:140754709"; db_xref "GenBank:XM_073089767.1"; gene "LOC140754709"; model_evidence "Supporting evidence includes similarity to: 9 Proteins"; product "muscle calcium channel subunit alpha-1-like, transcript variant X8"; transcript_biotype "mRNA"; exon_number "26";
NW_027332236.1	Gnomon	exon	9878873	9878987	.	-	.	gene_id "LOC140754709"; transcript_id "XM_073089767.1"; db_xref "GeneID:140754709"; db_xref "GenBank:XM_073089767.1"; gene "LOC140754709"; model_evidence "Supporting evidence includes similarity to: 9 Proteins"; product "muscle calcium channel subunit alpha-1-like, transcript variant X8"; transcript_biotype "mRNA"; exon_number "27";
NW_027332236.1	Gnomon	exon	9878310	9878440	.	-	.	gene_id "LOC140754709"; transcript_id "XM_073089767.1"; db_xref "GeneID:140754709"; db_xref "GenBank:XM_073089767.1"; gene "LOC140754709"; model_evidence "Supporting evidence includes similarity to: 9 Proteins"; product "muscle calcium channel subunit alpha-1-like, transcript variant X8"; transcript_biotype "mRNA"; exon_number "28";
NW_027332236.1	Gnomon	exon	9877757	9877982	.	-	.	gene_id "LOC140754709"; transcript_id "XM_073089767.1"; db_xref "GeneID:140754709"; db_xref "GenBank:XM_073089767.1"; gene "LOC140754709"; model_evidence "Supporting evidence includes similarity to: 9 Proteins"; product "muscle calcium channel subunit alpha-1-like, transcript variant X8"; transcript_biotype "mRNA"; exon_number "29";
NW_027332236.1	Gnomon	exon	9876765	9876863	.	-	.	gene_id "LOC140754709"; transcript_id "XM_073089767.1"; db_xref "GeneID:140754709"; db_xref "GenBank:XM_073089767.1"; gene "LOC140754709"; model_evidence "Supporting evidence includes similarity to: 9 Proteins"; product "muscle calcium channel subunit alpha-1-like, transcript variant X8"; transcript_biotype "mRNA"; exon_number "30";
NW_027332236.1	Gnomon	exon	9876214	9876246	.	-	.	gene_id "LOC140754709"; transcript_id "XM_073089767.1"; db_xref "GeneID:140754709"; db_xref "GenBank:XM_073089767.1"; gene "LOC140754709"; model_evidence "Supporting evidence includes similarity to: 9 Proteins"; product "muscle calcium channel subunit alpha-1-like, transcript variant X8"; transcript_biotype "mRNA"; exon_number "31";
NW_027332236.1	Gnomon	exon	9875046	9875231	.	-	.	gene_id "LOC140754709"; transcript_id "XM_073089767.1"; db_xref "GeneID:140754709"; db_xref "GenBank:XM_073089767.1"; gene "LOC140754709"; model_evidence "Supporting evidence includes similarity to: 9 Proteins"; product "muscle calcium channel subunit alpha-1-like, transcript variant X8"; transcript_biotype "mRNA"; exon_number "32";
NW_027332236.1	Gnomon	exon	9874605	9874707	.	-	.	gene_id "LOC140754709"; transcript_id "XM_073089767.1"; db_xref "GeneID:140754709"; db_xref "GenBank:XM_073089767.1"; gene "LOC140754709"; model_evidence "Supporting evidence includes similarity to: 9 Proteins"; product "muscle calcium channel subunit alpha-1-like, transcript variant X8"; transcript_biotype "mRNA"; exon_number "33";
NW_027332236.1	Gnomon	exon	9873758	9873924	.	-	.	gene_id "LOC140754709"; transcript_id "XM_073089767.1"; db_xref "GeneID:140754709"; db_xref "GenBank:XM_073089767.1"; gene "LOC140754709"; model_evidence "Supporting evidence includes similarity to: 9 Proteins"; product "muscle calcium channel subunit alpha-1-like, transcript variant X8"; transcript_biotype "mRNA"; exon_number "34";
NW_027332236.1	Gnomon	exon	9873284	9873381	.	-	.	gene_id "LOC140754709"; transcript_id "XM_073089767.1"; db_xref "GeneID:140754709"; db_xref "GenBank:XM_073089767.1"; gene "LOC140754709"; model_evidence "Supporting evidence includes similarity to: 9 Proteins"; product "muscle calcium channel subunit alpha-1-like, transcript variant X8"; transcript_biotype "mRNA"; exon_number "35";
NW_027332236.1	Gnomon	exon	9873106	9873194	.	-	.	gene_id "LOC140754709"; transcript_id "XM_073089767.1"; db_xref "GeneID:140754709"; db_xref "GenBank:XM_073089767.1"; gene "LOC140754709"; model_evidence "Supporting evidence includes similarity to: 9 Proteins"; product "muscle calcium channel subunit alpha-1-like, transcript variant X8"; transcript_biotype "mRNA"; exon_number "36";
NW_027332236.1	Gnomon	exon	9872660	9872800	.	-	.	gene_id "LOC140754709"; transcript_id "XM_073089767.1"; db_xref "GeneID:140754709"; db_xref "GenBank:XM_073089767.1"; gene "LOC140754709"; model_evidence "Supporting evidence includes similarity to: 9 Proteins"; product "muscle calcium channel subunit alpha-1-like, transcript variant X8"; transcript_biotype "mRNA"; exon_number "37";
NW_027332236.1	Gnomon	exon	9872134	9872299	.	-	.	gene_id "LOC140754709"; transcript_id "XM_073089767.1"; db_xref "GeneID:140754709"; db_xref "GenBank:XM_073089767.1"; gene "LOC140754709"; model_evidence "Supporting evidence includes similarity to: 9 Proteins"; product "muscle calcium channel subunit alpha-1-like, transcript variant X8"; transcript_biotype "mRNA"; exon_number "38";
NW_027332236.1	Gnomon	exon	9870255	9870423	.	-	.	gene_id "LOC140754709"; transcript_id "XM_073089767.1"; db_xref "GeneID:140754709"; db_xref "GenBank:XM_073089767.1"; gene "LOC140754709"; model_evidence "Supporting evidence includes similarity to: 9 Proteins"; product "muscle calcium channel subunit alpha-1-like, transcript variant X8"; transcript_biotype "mRNA"; exon_number "39";
NW_027332236.1	Gnomon	exon	9869868	9869967	.	-	.	gene_id "LOC140754709"; transcript_id "XM_073089767.1"; db_xref "GeneID:140754709"; db_xref "GenBank:XM_073089767.1"; gene "LOC140754709"; model_evidence "Supporting evidence includes similarity to: 9 Proteins"; product "muscle calcium channel subunit alpha-1-like, transcript variant X8"; transcript_biotype "mRNA"; exon_number "40";
NW_027332236.1	Gnomon	exon	9869717	9869792	.	-	.	gene_id "LOC140754709"; transcript_id "XM_073089767.1"; db_xref "GeneID:140754709"; db_xref "GenBank:XM_073089767.1"; gene "LOC140754709"; model_evidence "Supporting evidence includes similarity to: 9 Proteins"; product "muscle calcium channel subunit alpha-1-like, transcript variant X8"; transcript_biotype "mRNA"; exon_number "41";
NW_027332236.1	Gnomon	exon	9869562	9869645	.	-	.	gene_id "LOC140754709"; transcript_id "XM_073089767.1"; db_xref "GeneID:140754709"; db_xref "GenBank:XM_073089767.1"; gene "LOC140754709"; model_evidence "Supporting evidence includes similarity to: 9 Proteins"; product "muscle calcium channel subunit alpha-1-like, transcript variant X8"; transcript_biotype "mRNA"; exon_number "42";
NW_027332236.1	Gnomon	exon	9869399	9869436	.	-	.	gene_id "LOC140754709"; transcript_id "XM_073089767.1"; db_xref "GeneID:140754709"; db_xref "GenBank:XM_073089767.1"; gene "LOC140754709"; model_evidence "Supporting evidence includes similarity to: 9 Proteins"; product "muscle calcium channel subunit alpha-1-like, transcript variant X8"; transcript_biotype "mRNA"; exon_number "43";
NW_027332236.1	Gnomon	exon	9867484	9867584	.	-	.	gene_id "LOC140754709"; transcript_id "XM_073089767.1"; db_xref "GeneID:140754709"; db_xref "GenBank:XM_073089767.1"; gene "LOC140754709"; model_evidence "Supporting evidence includes similarity to: 9 Proteins"; product "muscle calcium channel subunit alpha-1-like, transcript variant X8"; transcript_biotype "mRNA"; exon_number "44";
NW_027332236.1	Gnomon	exon	9867143	9867249	.	-	.	gene_id "LOC140754709"; transcript_id "XM_073089767.1"; db_xref "GeneID:140754709"; db_xref "GenBank:XM_073089767.1"; gene "LOC140754709"; model_evidence "Supporting evidence includes similarity to: 9 Proteins"; product "muscle calcium channel subunit alpha-1-like, transcript variant X8"; transcript_biotype "mRNA"; exon_number "45";
NW_027332236.1	Gnomon	exon	9866730	9866796	.	-	.	gene_id "LOC140754709"; transcript_id "XM_073089767.1"; db_xref "GeneID:140754709"; db_xref "GenBank:XM_073089767.1"; gene "LOC140754709"; model_evidence "Supporting evidence includes similarity to: 9 Proteins"; product "muscle calcium channel subunit alpha-1-like, transcript variant X8"; transcript_biotype "mRNA"; exon_number "46";
NW_027332236.1	Gnomon	exon	9862464	9866281	.	-	.	gene_id "LOC140754709"; transcript_id "XM_073089767.1"; db_xref "GeneID:140754709"; db_xref "GenBank:XM_073089767.1"; gene "LOC140754709"; model_evidence "Supporting evidence includes similarity to: 9 Proteins"; product "muscle calcium channel subunit alpha-1-like, transcript variant X8"; transcript_biotype "mRNA"; exon_number "47";
NW_027332236.1	Gnomon	CDS	9903020	9903246	.	-	0	gene_id "LOC140754709"; transcript_id "XM_073089767.1"; db_xref "GeneID:140754709"; db_xref "GenBank:XP_072945868.1"; gbkey "CDS"; gene "LOC140754709"; product "muscle calcium channel subunit alpha-1-like isoform X8"; protein_id "XP_072945868.1"; exon_number "3";
NW_027332236.1	Gnomon	CDS	9897246	9897351	.	-	1	gene_id "LOC140754709"; transcript_id "XM_073089767.1"; db_xref "GeneID:140754709"; db_xref "GenBank:XP_072945868.1"; gbkey "CDS"; gene "LOC140754709"; product "muscle calcium channel subunit alpha-1-like isoform X8"; protein_id "XP_072945868.1"; exon_number "4";
NW_027332236.1	Gnomon	CDS	9896602	9896741	.	-	0	gene_id "LOC140754709"; transcript_id "XM_073089767.1"; db_xref "GeneID:140754709"; db_xref "GenBank:XP_072945868.1"; gbkey "CDS"; gene "LOC140754709"; product "muscle calcium channel subunit alpha-1-like isoform X8"; protein_id "XP_072945868.1"; exon_number "5";
NW_027332236.1	Gnomon	CDS	9895434	9895540	.	-	1	gene_id "LOC140754709"; transcript_id "XM_073089767.1"; db_xref "GeneID:140754709"; db_xref "GenBank:XP_072945868.1"; gbkey "CDS"; gene "LOC140754709"; product "muscle calcium channel subunit alpha-1-like isoform X8"; protein_id "XP_072945868.1"; exon_number "6";
NW_027332236.1	Gnomon	CDS	9893617	9893769	.	-	2	gene_id "LOC140754709"; transcript_id "XM_073089767.1"; db_xref "GeneID:140754709"; db_xref "GenBank:XP_072945868.1"; gbkey "CDS"; gene "LOC140754709"; product "muscle calcium channel subunit alpha-1-like isoform X8"; protein_id "XP_072945868.1"; exon_number "7";
NW_027332236.1	Gnomon	CDS	9892776	9892972	.	-	2	gene_id "LOC140754709"; transcript_id "XM_073089767.1"; db_xref "GeneID:140754709"; db_xref "GenBank:XP_072945868.1"; gbkey "CDS"; gene "LOC140754709"; product "muscle calcium channel subunit alpha-1-like isoform X8"; protein_id "XP_072945868.1"; exon_number "8";
NW_027332236.1	Gnomon	CDS	9892151	9892254	.	-	0	gene_id "LOC140754709"; transcript_id "XM_073089767.1"; db_xref "GeneID:140754709"; db_xref "GenBank:XP_072945868.1"; gbkey "CDS"; gene "LOC140754709"; product "muscle calcium channel subunit alpha-1-like isoform X8"; protein_id "XP_072945868.1"; exon_number "9";
NW_027332236.1	Gnomon	CDS	9891675	9891874	.	-	1	gene_id "LOC140754709"; transcript_id "XM_073089767.1"; db_xref "GeneID:140754709"; db_xref "GenBank:XP_072945868.1"; gbkey "CDS"; gene "LOC140754709"; product "muscle calcium channel subunit alpha-1-like isoform X8"; protein_id "XP_072945868.1"; exon_number "10";
NW_027332236.1	Gnomon	CDS	9891374	9891483	.	-	2	gene_id "LOC140754709"; transcript_id "XM_073089767.1"; db_xref "GeneID:140754709"; db_xref "GenBank:XP_072945868.1"; gbkey "CDS"; gene "LOC140754709"; product "muscle calcium channel subunit alpha-1-like isoform X8"; protein_id "XP_072945868.1"; exon_number "11";
NW_027332236.1	Gnomon	CDS	9890810	9890925	.	-	0	gene_id "LOC140754709"; transcript_id "XM_073089767.1"; db_xref "GeneID:140754709"; db_xref "GenBank:XP_072945868.1"; gbkey "CDS"; gene "LOC140754709"; product "muscle calcium channel subunit alpha-1-like isoform X8"; protein_id "XP_072945868.1"; exon_number "12";
NW_027332236.1	Gnomon	CDS	9890213	9890315	.	-	1	gene_id "LOC140754709"; transcript_id "XM_073089767.1"; db_xref "GeneID:140754709"; db_xref "GenBank:XP_072945868.1"; gbkey "CDS"; gene "LOC140754709"; product "muscle calcium channel subunit alpha-1-like isoform X8"; protein_id "XP_072945868.1"; exon_number "13";
NW_027332236.1	Gnomon	CDS	9889503	9889654	.	-	0	gene_id "LOC140754709"; transcript_id "XM_073089767.1"; db_xref "GeneID:140754709"; db_xref "GenBank:XP_072945868.1"; gbkey "CDS"; gene "LOC140754709"; product "muscle calcium channel subunit alpha-1-like isoform X8"; protein_id "XP_072945868.1"; exon_number "14";
NW_027332236.1	Gnomon	CDS	9888721	9888931	.	-	1	gene_id "LOC140754709"; transcript_id "XM_073089767.1"; db_xref "GeneID:140754709"; db_xref "GenBank:XP_072945868.1"; gbkey "CDS"; gene "LOC140754709"; product "muscle calcium channel subunit alpha-1-like isoform X8"; protein_id "XP_072945868.1"; exon_number "15";
NW_027332236.1	Gnomon	CDS	9888194	9888314	.	-	0	gene_id "LOC140754709"; transcript_id "XM_073089767.1"; db_xref "GeneID:140754709"; db_xref "GenBank:XP_072945868.1"; gbkey "CDS"; gene "LOC140754709"; product "muscle calcium channel subunit alpha-1-like isoform X8"; protein_id "XP_072945868.1"; exon_number "16";
NW_027332236.1	Gnomon	CDS	9887866	9887951	.	-	2	gene_id "LOC140754709"; transcript_id "XM_073089767.1"; db_xref "GeneID:140754709"; db_xref "GenBank:XP_072945868.1"; gbkey "CDS"; gene "LOC140754709"; product "muscle calcium channel subunit alpha-1-like isoform X8"; protein_id "XP_072945868.1"; exon_number "17";
NW_027332236.1	Gnomon	CDS	9887407	9887510	.	-	0	gene_id "LOC140754709"; transcript_id "XM_073089767.1"; db_xref "GeneID:140754709"; db_xref "GenBank:XP_072945868.1"; gbkey "CDS"; gene "LOC140754709"; product "muscle calcium channel subunit alpha-1-like isoform X8"; protein_id "XP_072945868.1"; exon_number "18";
NW_027332236.1	Gnomon	CDS	9886794	9886948	.	-	1	gene_id "LOC140754709"; transcript_id "XM_073089767.1"; db_xref "GeneID:140754709"; db_xref "GenBank:XP_072945868.1"; gbkey "CDS"; gene "LOC140754709"; product "muscle calcium channel subunit alpha-1-like isoform X8"; protein_id "XP_072945868.1"; exon_number "19";
NW_027332236.1	Gnomon	CDS	9885411	9885540	.	-	2	gene_id "LOC140754709"; transcript_id "XM_073089767.1"; db_xref "GeneID:140754709"; db_xref "GenBank:XP_072945868.1"; gbkey "CDS"; gene "LOC140754709"; product "muscle calcium channel subunit alpha-1-like isoform X8"; protein_id "XP_072945868.1"; exon_number "20";
NW_027332236.1	Gnomon	CDS	9883970	9884105	.	-	1	gene_id "LOC140754709"; transcript_id "XM_073089767.1"; db_xref "GeneID:140754709"; db_xref "GenBank:XP_072945868.1"; gbkey "CDS"; gene "LOC140754709"; product "muscle calcium channel subunit alpha-1-like isoform X8"; protein_id "XP_072945868.1"; exon_number "21";
NW_027332236.1	Gnomon	CDS	9882906	9883072	.	-	0	gene_id "LOC140754709"; transcript_id "XM_073089767.1"; db_xref "GeneID:140754709"; db_xref "GenBank:XP_072945868.1"; gbkey "CDS"; gene "LOC140754709"; product "muscle calcium channel subunit alpha-1-like isoform X8"; protein_id "XP_072945868.1"; exon_number "22";
NW_027332236.1	Gnomon	CDS	9882424	9882511	.	-	1	gene_id "LOC140754709"; transcript_id "XM_073089767.1"; db_xref "GeneID:140754709"; db_xref "GenBank:XP_072945868.1"; gbkey "CDS"; gene "LOC140754709"; product "muscle calcium channel subunit alpha-1-like isoform X8"; protein_id "XP_072945868.1"; exon_number "23";
NW_027332236.1	Gnomon	CDS	9881984	9882091	.	-	0	gene_id "LOC140754709"; transcript_id "XM_073089767.1"; db_xref "GeneID:140754709"; db_xref "GenBank:XP_072945868.1"; gbkey "CDS"; gene "LOC140754709"; product "muscle calcium channel subunit alpha-1-like isoform X8"; protein_id "XP_072945868.1"; exon_number "24";
NW_027332236.1	Gnomon	CDS	9880055	9880107	.	-	0	gene_id "LOC140754709"; transcript_id "XM_073089767.1"; db_xref "GeneID:140754709"; db_xref "GenBank:XP_072945868.1"; gbkey "CDS"; gene "LOC140754709"; product "muscle calcium channel subunit alpha-1-like isoform X8"; protein_id "XP_072945868.1"; exon_number "25";
NW_027332236.1	Gnomon	CDS	9879716	9879853	.	-	1	gene_id "LOC140754709"; transcript_id "XM_073089767.1"; db_xref "GeneID:140754709"; db_xref "GenBank:XP_072945868.1"; gbkey "CDS"; gene "LOC140754709"; product "muscle calcium channel subunit alpha-1-like isoform X8"; protein_id "XP_072945868.1"; exon_number "26";
NW_027332236.1	Gnomon	CDS	9878873	9878987	.	-	1	gene_id "LOC140754709"; transcript_id "XM_073089767.1"; db_xref "GeneID:140754709"; db_xref "GenBank:XP_072945868.1"; gbkey "CDS"; gene "LOC140754709"; product "muscle calcium channel subunit alpha-1-like isoform X8"; protein_id "XP_072945868.1"; exon_number "27";
NW_027332236.1	Gnomon	CDS	9878310	9878440	.	-	0	gene_id "LOC140754709"; transcript_id "XM_073089767.1"; db_xref "GeneID:140754709"; db_xref "GenBank:XP_072945868.1"; gbkey "CDS"; gene "LOC140754709"; product "muscle calcium channel subunit alpha-1-like isoform X8"; protein_id "XP_072945868.1"; exon_number "28";
NW_027332236.1	Gnomon	CDS	9877757	9877982	.	-	1	gene_id "LOC140754709"; transcript_id "XM_073089767.1"; db_xref "GeneID:140754709"; db_xref "GenBank:XP_072945868.1"; gbkey "CDS"; gene "LOC140754709"; product "muscle calcium channel subunit alpha-1-like isoform X8"; protein_id "XP_072945868.1"; exon_number "29";
NW_027332236.1	Gnomon	CDS	9876765	9876863	.	-	0	gene_id "LOC140754709"; transcript_id "XM_073089767.1"; db_xref "GeneID:140754709"; db_xref "GenBank:XP_072945868.1"; gbkey "CDS"; gene "LOC140754709"; product "muscle calcium channel subunit alpha-1-like isoform X8"; protein_id "XP_072945868.1"; exon_number "30";
NW_027332236.1	Gnomon	CDS	9876214	9876246	.	-	0	gene_id "LOC140754709"; transcript_id "XM_073089767.1"; db_xref "GeneID:140754709"; db_xref "GenBank:XP_072945868.1"; gbkey "CDS"; gene "LOC140754709"; product "muscle calcium channel subunit alpha-1-like isoform X8"; protein_id "XP_072945868.1"; exon_number "31";
NW_027332236.1	Gnomon	CDS	9875046	9875231	.	-	0	gene_id "LOC140754709"; transcript_id "XM_073089767.1"; db_xref "GeneID:140754709"; db_xref "GenBank:XP_072945868.1"; gbkey "CDS"; gene "LOC140754709"; product "muscle calcium channel subunit alpha-1-like isoform X8"; protein_id "XP_072945868.1"; exon_number "32";
NW_027332236.1	Gnomon	CDS	9874605	9874707	.	-	0	gene_id "LOC140754709"; transcript_id "XM_073089767.1"; db_xref "GeneID:140754709"; db_xref "GenBank:XP_072945868.1"; gbkey "CDS"; gene "LOC140754709"; product "muscle calcium channel subunit alpha-1-like isoform X8"; protein_id "XP_072945868.1"; exon_number "33";
NW_027332236.1	Gnomon	CDS	9873758	9873924	.	-	2	gene_id "LOC140754709"; transcript_id "XM_073089767.1"; db_xref "GeneID:140754709"; db_xref "GenBank:XP_072945868.1"; gbkey "CDS"; gene "LOC140754709"; product "muscle calcium channel subunit alpha-1-like isoform X8"; protein_id "XP_072945868.1"; exon_number "34";
NW_027332236.1	Gnomon	CDS	9873284	9873381	.	-	0	gene_id "LOC140754709"; transcript_id "XM_073089767.1"; db_xref "GeneID:140754709"; db_xref "GenBank:XP_072945868.1"; gbkey "CDS"; gene "LOC140754709"; product "muscle calcium channel subunit alpha-1-like isoform X8"; protein_id "XP_072945868.1"; exon_number "35";
NW_027332236.1	Gnomon	CDS	9873106	9873194	.	-	1	gene_id "LOC140754709"; transcript_id "XM_073089767.1"; db_xref "GeneID:140754709"; db_xref "GenBank:XP_072945868.1"; gbkey "CDS"; gene "LOC140754709"; product "muscle calcium channel subunit alpha-1-like isoform X8"; protein_id "XP_072945868.1"; exon_number "36";
NW_027332236.1	Gnomon	CDS	9872660	9872800	.	-	2	gene_id "LOC140754709"; transcript_id "XM_073089767.1"; db_xref "GeneID:140754709"; db_xref "GenBank:XP_072945868.1"; gbkey "CDS"; gene "LOC140754709"; product "muscle calcium channel subunit alpha-1-like isoform X8"; protein_id "XP_072945868.1"; exon_number "37";
NW_027332236.1	Gnomon	CDS	9872134	9872299	.	-	2	gene_id "LOC140754709"; transcript_id "XM_073089767.1"; db_xref "GeneID:140754709"; db_xref "GenBank:XP_072945868.1"; gbkey "CDS"; gene "LOC140754709"; product "muscle calcium channel subunit alpha-1-like isoform X8"; protein_id "XP_072945868.1"; exon_number "38";
NW_027332236.1	Gnomon	CDS	9870255	9870423	.	-	1	gene_id "LOC140754709"; transcript_id "XM_073089767.1"; db_xref "GeneID:140754709"; db_xref "GenBank:XP_072945868.1"; gbkey "CDS"; gene "LOC140754709"; product "muscle calcium channel subunit alpha-1-like isoform X8"; protein_id "XP_072945868.1"; exon_number "39";
NW_027332236.1	Gnomon	CDS	9869868	9869967	.	-	0	gene_id "LOC140754709"; transcript_id "XM_073089767.1"; db_xref "GeneID:140754709"; db_xref "GenBank:XP_072945868.1"; gbkey "CDS"; gene "LOC140754709"; product "muscle calcium channel subunit alpha-1-like isoform X8"; protein_id "XP_072945868.1"; exon_number "40";
NW_027332236.1	Gnomon	CDS	9869717	9869792	.	-	2	gene_id "LOC140754709"; transcript_id "XM_073089767.1"; db_xref "GeneID:140754709"; db_xref "GenBank:XP_072945868.1"; gbkey "CDS"; gene "LOC140754709"; product "muscle calcium channel subunit alpha-1-like isoform X8"; protein_id "XP_072945868.1"; exon_number "41";
NW_027332236.1	Gnomon	CDS	9869562	9869645	.	-	1	gene_id "LOC140754709"; transcript_id "XM_073089767.1"; db_xref "GeneID:140754709"; db_xref "GenBank:XP_072945868.1"; gbkey "CDS"; gene "LOC140754709"; product "muscle calcium channel subunit alpha-1-like isoform X8"; protein_id "XP_072945868.1"; exon_number "42";
NW_027332236.1	Gnomon	CDS	9869399	9869436	.	-	1	gene_id "LOC140754709"; transcript_id "XM_073089767.1"; db_xref "GeneID:140754709"; db_xref "GenBank:XP_072945868.1"; gbkey "CDS"; gene "LOC140754709"; product "muscle calcium channel subunit alpha-1-like isoform X8"; protein_id "XP_072945868.1"; exon_number "43";
NW_027332236.1	Gnomon	CDS	9867484	9867584	.	-	2	gene_id "LOC140754709"; transcript_id "XM_073089767.1"; db_xref "GeneID:140754709"; db_xref "GenBank:XP_072945868.1"; gbkey "CDS"; gene "LOC140754709"; product "muscle calcium channel subunit alpha-1-like isoform X8"; protein_id "XP_072945868.1"; exon_number "44";
NW_027332236.1	Gnomon	CDS	9867143	9867249	.	-	0	gene_id "LOC140754709"; transcript_id "XM_073089767.1"; db_xref "GeneID:140754709"; db_xref "GenBank:XP_072945868.1"; gbkey "CDS"; gene "LOC140754709"; product "muscle calcium channel subunit alpha-1-like isoform X8"; protein_id "XP_072945868.1"; exon_number "45";
NW_027332236.1	Gnomon	CDS	9866730	9866796	.	-	1	gene_id "LOC140754709"; transcript_id "XM_073089767.1"; db_xref "GeneID:140754709"; db_xref "GenBank:XP_072945868.1"; gbkey "CDS"; gene "LOC140754709"; product "muscle calcium channel subunit alpha-1-like isoform X8"; protein_id "XP_072945868.1"; exon_number "46";
NW_027332236.1	Gnomon	CDS	9866207	9866281	.	-	0	gene_id "LOC140754709"; transcript_id "XM_073089767.1"; db_xref "GeneID:140754709"; db_xref "GenBank:XP_072945868.1"; gbkey "CDS"; gene "LOC140754709"; product "muscle calcium channel subunit alpha-1-like isoform X8"; protein_id "XP_072945868.1"; exon_number "47";
NW_027332236.1	Gnomon	start_codon	9903244	9903246	.	-	0	gene_id "LOC140754709"; transcript_id "XM_073089767.1"; db_xref "GeneID:140754709"; db_xref "GenBank:XP_072945868.1"; gbkey "CDS"; gene "LOC140754709"; product "muscle calcium channel subunit alpha-1-like isoform X8"; protein_id "XP_072945868.1"; exon_number "3";
NW_027332236.1	Gnomon	stop_codon	9866204	9866206	.	-	0	gene_id "LOC140754709"; transcript_id "XM_073089767.1"; db_xref "GeneID:140754709"; db_xref "GenBank:XP_072945868.1"; gbkey "CDS"; gene "LOC140754709"; product "muscle calcium channel subunit alpha-1-like isoform X8"; protein_id "XP_072945868.1"; exon_number "47";
NW_027332236.1	Gnomon	transcript	9862464	9959745	.	-	.	gene_id "LOC140754709"; transcript_id "XM_073089766.1"; db_xref "GeneID:140754709"; db_xref "GenBank:XM_073089766.1"; gbkey "mRNA"; gene "LOC140754709"; model_evidence "Supporting evidence includes similarity to: 8 Proteins"; product "muscle calcium channel subunit alpha-1-like, transcript variant X7"; transcript_biotype "mRNA";
NW_027332236.1	Gnomon	exon	9959423	9959745	.	-	.	gene_id "LOC140754709"; transcript_id "XM_073089766.1"; db_xref "GeneID:140754709"; db_xref "GenBank:XM_073089766.1"; gene "LOC140754709"; model_evidence "Supporting evidence includes similarity to: 8 Proteins"; product "muscle calcium channel subunit alpha-1-like, transcript variant X7"; transcript_biotype "mRNA"; exon_number "1";
NW_027332236.1	Gnomon	exon	9925628	9925896	.	-	.	gene_id "LOC140754709"; transcript_id "XM_073089766.1"; db_xref "GeneID:140754709"; db_xref "GenBank:XM_073089766.1"; gene "LOC140754709"; model_evidence "Supporting evidence includes similarity to: 8 Proteins"; product "muscle calcium channel subunit alpha-1-like, transcript variant X7"; transcript_biotype "mRNA"; exon_number "2";
NW_027332236.1	Gnomon	exon	9903020	9903252	.	-	.	gene_id "LOC140754709"; transcript_id "XM_073089766.1"; db_xref "GeneID:140754709"; db_xref "GenBank:XM_073089766.1"; gene "LOC140754709"; model_evidence "Supporting evidence includes similarity to: 8 Proteins"; product "muscle calcium channel subunit alpha-1-like, transcript variant X7"; transcript_biotype "mRNA"; exon_number "3";
NW_027332236.1	Gnomon	exon	9897246	9897351	.	-	.	gene_id "LOC140754709"; transcript_id "XM_073089766.1"; db_xref "GeneID:140754709"; db_xref "GenBank:XM_073089766.1"; gene "LOC140754709"; model_evidence "Supporting evidence includes similarity to: 8 Proteins"; product "muscle calcium channel subunit alpha-1-like, transcript variant X7"; transcript_biotype "mRNA"; exon_number "4";
NW_027332236.1	Gnomon	exon	9896602	9896741	.	-	.	gene_id "LOC140754709"; transcript_id "XM_073089766.1"; db_xref "GeneID:140754709"; db_xref "GenBank:XM_073089766.1"; gene "LOC140754709"; model_evidence "Supporting evidence includes similarity to: 8 Proteins"; product "muscle calcium channel subunit alpha-1-like, transcript variant X7"; transcript_biotype "mRNA"; exon_number "5";
NW_027332236.1	Gnomon	exon	9895434	9895540	.	-	.	gene_id "LOC140754709"; transcript_id "XM_073089766.1"; db_xref "GeneID:140754709"; db_xref "GenBank:XM_073089766.1"; gene "LOC140754709"; model_evidence "Supporting evidence includes similarity to: 8 Proteins"; product "muscle calcium channel subunit alpha-1-like, transcript variant X7"; transcript_biotype "mRNA"; exon_number "6";
NW_027332236.1	Gnomon	exon	9893617	9893769	.	-	.	gene_id "LOC140754709"; transcript_id "XM_073089766.1"; db_xref "GeneID:140754709"; db_xref "GenBank:XM_073089766.1"; gene "LOC140754709"; model_evidence "Supporting evidence includes similarity to: 8 Proteins"; product "muscle calcium channel subunit alpha-1-like, transcript variant X7"; transcript_biotype "mRNA"; exon_number "7";
NW_027332236.1	Gnomon	exon	9892776	9892972	.	-	.	gene_id "LOC140754709"; transcript_id "XM_073089766.1"; db_xref "GeneID:140754709"; db_xref "GenBank:XM_073089766.1"; gene "LOC140754709"; model_evidence "Supporting evidence includes similarity to: 8 Proteins"; product "muscle calcium channel subunit alpha-1-like, transcript variant X7"; transcript_biotype "mRNA"; exon_number "8";
NW_027332236.1	Gnomon	exon	9892151	9892254	.	-	.	gene_id "LOC140754709"; transcript_id "XM_073089766.1"; db_xref "GeneID:140754709"; db_xref "GenBank:XM_073089766.1"; gene "LOC140754709"; model_evidence "Supporting evidence includes similarity to: 8 Proteins"; product "muscle calcium channel subunit alpha-1-like, transcript variant X7"; transcript_biotype "mRNA"; exon_number "9";
NW_027332236.1	Gnomon	exon	9891675	9891874	.	-	.	gene_id "LOC140754709"; transcript_id "XM_073089766.1"; db_xref "GeneID:140754709"; db_xref "GenBank:XM_073089766.1"; gene "LOC140754709"; model_evidence "Supporting evidence includes similarity to: 8 Proteins"; product "muscle calcium channel subunit alpha-1-like, transcript variant X7"; transcript_biotype "mRNA"; exon_number "10";
NW_027332236.1	Gnomon	exon	9891374	9891483	.	-	.	gene_id "LOC140754709"; transcript_id "XM_073089766.1"; db_xref "GeneID:140754709"; db_xref "GenBank:XM_073089766.1"; gene "LOC140754709"; model_evidence "Supporting evidence includes similarity to: 8 Proteins"; product "muscle calcium channel subunit alpha-1-like, transcript variant X7"; transcript_biotype "mRNA"; exon_number "11";
NW_027332236.1	Gnomon	exon	9890810	9890925	.	-	.	gene_id "LOC140754709"; transcript_id "XM_073089766.1"; db_xref "GeneID:140754709"; db_xref "GenBank:XM_073089766.1"; gene "LOC140754709"; model_evidence "Supporting evidence includes similarity to: 8 Proteins"; product "muscle calcium channel subunit alpha-1-like, transcript variant X7"; transcript_biotype "mRNA"; exon_number "12";
NW_027332236.1	Gnomon	exon	9890213	9890315	.	-	.	gene_id "LOC140754709"; transcript_id "XM_073089766.1"; db_xref "GeneID:140754709"; db_xref "GenBank:XM_073089766.1"; gene "LOC140754709"; model_evidence "Supporting evidence includes similarity to: 8 Proteins"; product "muscle calcium channel subunit alpha-1-like, transcript variant X7"; transcript_biotype "mRNA"; exon_number "13";
NW_027332236.1	Gnomon	exon	9889503	9889654	.	-	.	gene_id "LOC140754709"; transcript_id "XM_073089766.1"; db_xref "GeneID:140754709"; db_xref "GenBank:XM_073089766.1"; gene "LOC140754709"; model_evidence "Supporting evidence includes similarity to: 8 Proteins"; product "muscle calcium channel subunit alpha-1-like, transcript variant X7"; transcript_biotype "mRNA"; exon_number "14";
NW_027332236.1	Gnomon	exon	9888721	9888931	.	-	.	gene_id "LOC140754709"; transcript_id "XM_073089766.1"; db_xref "GeneID:140754709"; db_xref "GenBank:XM_073089766.1"; gene "LOC140754709"; model_evidence "Supporting evidence includes similarity to: 8 Proteins"; product "muscle calcium channel subunit alpha-1-like, transcript variant X7"; transcript_biotype "mRNA"; exon_number "15";
NW_027332236.1	Gnomon	exon	9888194	9888314	.	-	.	gene_id "LOC140754709"; transcript_id "XM_073089766.1"; db_xref "GeneID:140754709"; db_xref "GenBank:XM_073089766.1"; gene "LOC140754709"; model_evidence "Supporting evidence includes similarity to: 8 Proteins"; product "muscle calcium channel subunit alpha-1-like, transcript variant X7"; transcript_biotype "mRNA"; exon_number "16";
NW_027332236.1	Gnomon	exon	9887866	9887951	.	-	.	gene_id "LOC140754709"; transcript_id "XM_073089766.1"; db_xref "GeneID:140754709"; db_xref "GenBank:XM_073089766.1"; gene "LOC140754709"; model_evidence "Supporting evidence includes similarity to: 8 Proteins"; product "muscle calcium channel subunit alpha-1-like, transcript variant X7"; transcript_biotype "mRNA"; exon_number "17";
NW_027332236.1	Gnomon	exon	9887407	9887510	.	-	.	gene_id "LOC140754709"; transcript_id "XM_073089766.1"; db_xref "GeneID:140754709"; db_xref "GenBank:XM_073089766.1"; gene "LOC140754709"; model_evidence "Supporting evidence includes similarity to: 8 Proteins"; product "muscle calcium channel subunit alpha-1-like, transcript variant X7"; transcript_biotype "mRNA"; exon_number "18";
NW_027332236.1	Gnomon	exon	9886794	9886948	.	-	.	gene_id "LOC140754709"; transcript_id "XM_073089766.1"; db_xref "GeneID:140754709"; db_xref "GenBank:XM_073089766.1"; gene "LOC140754709"; model_evidence "Supporting evidence includes similarity to: 8 Proteins"; product "muscle calcium channel subunit alpha-1-like, transcript variant X7"; transcript_biotype "mRNA"; exon_number "19";
NW_027332236.1	Gnomon	exon	9885411	9885540	.	-	.	gene_id "LOC140754709"; transcript_id "XM_073089766.1"; db_xref "GeneID:140754709"; db_xref "GenBank:XM_073089766.1"; gene "LOC140754709"; model_evidence "Supporting evidence includes similarity to: 8 Proteins"; product "muscle calcium channel subunit alpha-1-like, transcript variant X7"; transcript_biotype "mRNA"; exon_number "20";
NW_027332236.1	Gnomon	exon	9883970	9884105	.	-	.	gene_id "LOC140754709"; transcript_id "XM_073089766.1"; db_xref "GeneID:140754709"; db_xref "GenBank:XM_073089766.1"; gene "LOC140754709"; model_evidence "Supporting evidence includes similarity to: 8 Proteins"; product "muscle calcium channel subunit alpha-1-like, transcript variant X7"; transcript_biotype "mRNA"; exon_number "21";
NW_027332236.1	Gnomon	exon	9882906	9883072	.	-	.	gene_id "LOC140754709"; transcript_id "XM_073089766.1"; db_xref "GeneID:140754709"; db_xref "GenBank:XM_073089766.1"; gene "LOC140754709"; model_evidence "Supporting evidence includes similarity to: 8 Proteins"; product "muscle calcium channel subunit alpha-1-like, transcript variant X7"; transcript_biotype "mRNA"; exon_number "22";
NW_027332236.1	Gnomon	exon	9882424	9882511	.	-	.	gene_id "LOC140754709"; transcript_id "XM_073089766.1"; db_xref "GeneID:140754709"; db_xref "GenBank:XM_073089766.1"; gene "LOC140754709"; model_evidence "Supporting evidence includes similarity to: 8 Proteins"; product "muscle calcium channel subunit alpha-1-like, transcript variant X7"; transcript_biotype "mRNA"; exon_number "23";
NW_027332236.1	Gnomon	exon	9881984	9882091	.	-	.	gene_id "LOC140754709"; transcript_id "XM_073089766.1"; db_xref "GeneID:140754709"; db_xref "GenBank:XM_073089766.1"; gene "LOC140754709"; model_evidence "Supporting evidence includes similarity to: 8 Proteins"; product "muscle calcium channel subunit alpha-1-like, transcript variant X7"; transcript_biotype "mRNA"; exon_number "24";
NW_027332236.1	Gnomon	exon	9880055	9880107	.	-	.	gene_id "LOC140754709"; transcript_id "XM_073089766.1"; db_xref "GeneID:140754709"; db_xref "GenBank:XM_073089766.1"; gene "LOC140754709"; model_evidence "Supporting evidence includes similarity to: 8 Proteins"; product "muscle calcium channel subunit alpha-1-like, transcript variant X7"; transcript_biotype "mRNA"; exon_number "25";
NW_027332236.1	Gnomon	exon	9879716	9879853	.	-	.	gene_id "LOC140754709"; transcript_id "XM_073089766.1"; db_xref "GeneID:140754709"; db_xref "GenBank:XM_073089766.1"; gene "LOC140754709"; model_evidence "Supporting evidence includes similarity to: 8 Proteins"; product "muscle calcium channel subunit alpha-1-like, transcript variant X7"; transcript_biotype "mRNA"; exon_number "26";
NW_027332236.1	Gnomon	exon	9878873	9878987	.	-	.	gene_id "LOC140754709"; transcript_id "XM_073089766.1"; db_xref "GeneID:140754709"; db_xref "GenBank:XM_073089766.1"; gene "LOC140754709"; model_evidence "Supporting evidence includes similarity to: 8 Proteins"; product "muscle calcium channel subunit alpha-1-like, transcript variant X7"; transcript_biotype "mRNA"; exon_number "27";
NW_027332236.1	Gnomon	exon	9878310	9878440	.	-	.	gene_id "LOC140754709"; transcript_id "XM_073089766.1"; db_xref "GeneID:140754709"; db_xref "GenBank:XM_073089766.1"; gene "LOC140754709"; model_evidence "Supporting evidence includes similarity to: 8 Proteins"; product "muscle calcium channel subunit alpha-1-like, transcript variant X7"; transcript_biotype "mRNA"; exon_number "28";
NW_027332236.1	Gnomon	exon	9877757	9877982	.	-	.	gene_id "LOC140754709"; transcript_id "XM_073089766.1"; db_xref "GeneID:140754709"; db_xref "GenBank:XM_073089766.1"; gene "LOC140754709"; model_evidence "Supporting evidence includes similarity to: 8 Proteins"; product "muscle calcium channel subunit alpha-1-like, transcript variant X7"; transcript_biotype "mRNA"; exon_number "29";
NW_027332236.1	Gnomon	exon	9876765	9876863	.	-	.	gene_id "LOC140754709"; transcript_id "XM_073089766.1"; db_xref "GeneID:140754709"; db_xref "GenBank:XM_073089766.1"; gene "LOC140754709"; model_evidence "Supporting evidence includes similarity to: 8 Proteins"; product "muscle calcium channel subunit alpha-1-like, transcript variant X7"; transcript_biotype "mRNA"; exon_number "30";
NW_027332236.1	Gnomon	exon	9876214	9876246	.	-	.	gene_id "LOC140754709"; transcript_id "XM_073089766.1"; db_xref "GeneID:140754709"; db_xref "GenBank:XM_073089766.1"; gene "LOC140754709"; model_evidence "Supporting evidence includes similarity to: 8 Proteins"; product "muscle calcium channel subunit alpha-1-like, transcript variant X7"; transcript_biotype "mRNA"; exon_number "31";
NW_027332236.1	Gnomon	exon	9875046	9875231	.	-	.	gene_id "LOC140754709"; transcript_id "XM_073089766.1"; db_xref "GeneID:140754709"; db_xref "GenBank:XM_073089766.1"; gene "LOC140754709"; model_evidence "Supporting evidence includes similarity to: 8 Proteins"; product "muscle calcium channel subunit alpha-1-like, transcript variant X7"; transcript_biotype "mRNA"; exon_number "32";
NW_027332236.1	Gnomon	exon	9874605	9874707	.	-	.	gene_id "LOC140754709"; transcript_id "XM_073089766.1"; db_xref "GeneID:140754709"; db_xref "GenBank:XM_073089766.1"; gene "LOC140754709"; model_evidence "Supporting evidence includes similarity to: 8 Proteins"; product "muscle calcium channel subunit alpha-1-like, transcript variant X7"; transcript_biotype "mRNA"; exon_number "33";
NW_027332236.1	Gnomon	exon	9873758	9873924	.	-	.	gene_id "LOC140754709"; transcript_id "XM_073089766.1"; db_xref "GeneID:140754709"; db_xref "GenBank:XM_073089766.1"; gene "LOC140754709"; model_evidence "Supporting evidence includes similarity to: 8 Proteins"; product "muscle calcium channel subunit alpha-1-like, transcript variant X7"; transcript_biotype "mRNA"; exon_number "34";
NW_027332236.1	Gnomon	exon	9873284	9873381	.	-	.	gene_id "LOC140754709"; transcript_id "XM_073089766.1"; db_xref "GeneID:140754709"; db_xref "GenBank:XM_073089766.1"; gene "LOC140754709"; model_evidence "Supporting evidence includes similarity to: 8 Proteins"; product "muscle calcium channel subunit alpha-1-like, transcript variant X7"; transcript_biotype "mRNA"; exon_number "35";
NW_027332236.1	Gnomon	exon	9873106	9873194	.	-	.	gene_id "LOC140754709"; transcript_id "XM_073089766.1"; db_xref "GeneID:140754709"; db_xref "GenBank:XM_073089766.1"; gene "LOC140754709"; model_evidence "Supporting evidence includes similarity to: 8 Proteins"; product "muscle calcium channel subunit alpha-1-like, transcript variant X7"; transcript_biotype "mRNA"; exon_number "36";
NW_027332236.1	Gnomon	exon	9872660	9872800	.	-	.	gene_id "LOC140754709"; transcript_id "XM_073089766.1"; db_xref "GeneID:140754709"; db_xref "GenBank:XM_073089766.1"; gene "LOC140754709"; model_evidence "Supporting evidence includes similarity to: 8 Proteins"; product "muscle calcium channel subunit alpha-1-like, transcript variant X7"; transcript_biotype "mRNA"; exon_number "37";
NW_027332236.1	Gnomon	exon	9872134	9872299	.	-	.	gene_id "LOC140754709"; transcript_id "XM_073089766.1"; db_xref "GeneID:140754709"; db_xref "GenBank:XM_073089766.1"; gene "LOC140754709"; model_evidence "Supporting evidence includes similarity to: 8 Proteins"; product "muscle calcium channel subunit alpha-1-like, transcript variant X7"; transcript_biotype "mRNA"; exon_number "38";
NW_027332236.1	Gnomon	exon	9870255	9870423	.	-	.	gene_id "LOC140754709"; transcript_id "XM_073089766.1"; db_xref "GeneID:140754709"; db_xref "GenBank:XM_073089766.1"; gene "LOC140754709"; model_evidence "Supporting evidence includes similarity to: 8 Proteins"; product "muscle calcium channel subunit alpha-1-like, transcript variant X7"; transcript_biotype "mRNA"; exon_number "39";
NW_027332236.1	Gnomon	exon	9869868	9869967	.	-	.	gene_id "LOC140754709"; transcript_id "XM_073089766.1"; db_xref "GeneID:140754709"; db_xref "GenBank:XM_073089766.1"; gene "LOC140754709"; model_evidence "Supporting evidence includes similarity to: 8 Proteins"; product "muscle calcium channel subunit alpha-1-like, transcript variant X7"; transcript_biotype "mRNA"; exon_number "40";
NW_027332236.1	Gnomon	exon	9869717	9869792	.	-	.	gene_id "LOC140754709"; transcript_id "XM_073089766.1"; db_xref "GeneID:140754709"; db_xref "GenBank:XM_073089766.1"; gene "LOC140754709"; model_evidence "Supporting evidence includes similarity to: 8 Proteins"; product "muscle calcium channel subunit alpha-1-like, transcript variant X7"; transcript_biotype "mRNA"; exon_number "41";
NW_027332236.1	Gnomon	exon	9869562	9869645	.	-	.	gene_id "LOC140754709"; transcript_id "XM_073089766.1"; db_xref "GeneID:140754709"; db_xref "GenBank:XM_073089766.1"; gene "LOC140754709"; model_evidence "Supporting evidence includes similarity to: 8 Proteins"; product "muscle calcium channel subunit alpha-1-like, transcript variant X7"; transcript_biotype "mRNA"; exon_number "42";
NW_027332236.1	Gnomon	exon	9869399	9869436	.	-	.	gene_id "LOC140754709"; transcript_id "XM_073089766.1"; db_xref "GeneID:140754709"; db_xref "GenBank:XM_073089766.1"; gene "LOC140754709"; model_evidence "Supporting evidence includes similarity to: 8 Proteins"; product "muscle calcium channel subunit alpha-1-like, transcript variant X7"; transcript_biotype "mRNA"; exon_number "43";
NW_027332236.1	Gnomon	exon	9867484	9867584	.	-	.	gene_id "LOC140754709"; transcript_id "XM_073089766.1"; db_xref "GeneID:140754709"; db_xref "GenBank:XM_073089766.1"; gene "LOC140754709"; model_evidence "Supporting evidence includes similarity to: 8 Proteins"; product "muscle calcium channel subunit alpha-1-like, transcript variant X7"; transcript_biotype "mRNA"; exon_number "44";
NW_027332236.1	Gnomon	exon	9867143	9867249	.	-	.	gene_id "LOC140754709"; transcript_id "XM_073089766.1"; db_xref "GeneID:140754709"; db_xref "GenBank:XM_073089766.1"; gene "LOC140754709"; model_evidence "Supporting evidence includes similarity to: 8 Proteins"; product "muscle calcium channel subunit alpha-1-like, transcript variant X7"; transcript_biotype "mRNA"; exon_number "45";
NW_027332236.1	Gnomon	exon	9866730	9866796	.	-	.	gene_id "LOC140754709"; transcript_id "XM_073089766.1"; db_xref "GeneID:140754709"; db_xref "GenBank:XM_073089766.1"; gene "LOC140754709"; model_evidence "Supporting evidence includes similarity to: 8 Proteins"; product "muscle calcium channel subunit alpha-1-like, transcript variant X7"; transcript_biotype "mRNA"; exon_number "46";
NW_027332236.1	Gnomon	exon	9862464	9866303	.	-	.	gene_id "LOC140754709"; transcript_id "XM_073089766.1"; db_xref "GeneID:140754709"; db_xref "GenBank:XM_073089766.1"; gene "LOC140754709"; model_evidence "Supporting evidence includes similarity to: 8 Proteins"; product "muscle calcium channel subunit alpha-1-like, transcript variant X7"; transcript_biotype "mRNA"; exon_number "47";
NW_027332236.1	Gnomon	CDS	9903020	9903246	.	-	0	gene_id "LOC140754709"; transcript_id "XM_073089766.1"; db_xref "GeneID:140754709"; db_xref "GenBank:XP_072945867.1"; gbkey "CDS"; gene "LOC140754709"; product "muscle calcium channel subunit alpha-1-like isoform X7"; protein_id "XP_072945867.1"; exon_number "3";
NW_027332236.1	Gnomon	CDS	9897246	9897351	.	-	1	gene_id "LOC140754709"; transcript_id "XM_073089766.1"; db_xref "GeneID:140754709"; db_xref "GenBank:XP_072945867.1"; gbkey "CDS"; gene "LOC140754709"; product "muscle calcium channel subunit alpha-1-like isoform X7"; protein_id "XP_072945867.1"; exon_number "4";
NW_027332236.1	Gnomon	CDS	9896602	9896741	.	-	0	gene_id "LOC140754709"; transcript_id "XM_073089766.1"; db_xref "GeneID:140754709"; db_xref "GenBank:XP_072945867.1"; gbkey "CDS"; gene "LOC140754709"; product "muscle calcium channel subunit alpha-1-like isoform X7"; protein_id "XP_072945867.1"; exon_number "5";
NW_027332236.1	Gnomon	CDS	9895434	9895540	.	-	1	gene_id "LOC140754709"; transcript_id "XM_073089766.1"; db_xref "GeneID:140754709"; db_xref "GenBank:XP_072945867.1"; gbkey "CDS"; gene "LOC140754709"; product "muscle calcium channel subunit alpha-1-like isoform X7"; protein_id "XP_072945867.1"; exon_number "6";
NW_027332236.1	Gnomon	CDS	9893617	9893769	.	-	2	gene_id "LOC140754709"; transcript_id "XM_073089766.1"; db_xref "GeneID:140754709"; db_xref "GenBank:XP_072945867.1"; gbkey "CDS"; gene "LOC140754709"; product "muscle calcium channel subunit alpha-1-like isoform X7"; protein_id "XP_072945867.1"; exon_number "7";
NW_027332236.1	Gnomon	CDS	9892776	9892972	.	-	2	gene_id "LOC140754709"; transcript_id "XM_073089766.1"; db_xref "GeneID:140754709"; db_xref "GenBank:XP_072945867.1"; gbkey "CDS"; gene "LOC140754709"; product "muscle calcium channel subunit alpha-1-like isoform X7"; protein_id "XP_072945867.1"; exon_number "8";
NW_027332236.1	Gnomon	CDS	9892151	9892254	.	-	0	gene_id "LOC140754709"; transcript_id "XM_073089766.1"; db_xref "GeneID:140754709"; db_xref "GenBank:XP_072945867.1"; gbkey "CDS"; gene "LOC140754709"; product "muscle calcium channel subunit alpha-1-like isoform X7"; protein_id "XP_072945867.1"; exon_number "9";
NW_027332236.1	Gnomon	CDS	9891675	9891874	.	-	1	gene_id "LOC140754709"; transcript_id "XM_073089766.1"; db_xref "GeneID:140754709"; db_xref "GenBank:XP_072945867.1"; gbkey "CDS"; gene "LOC140754709"; product "muscle calcium channel subunit alpha-1-like isoform X7"; protein_id "XP_072945867.1"; exon_number "10";
NW_027332236.1	Gnomon	CDS	9891374	9891483	.	-	2	gene_id "LOC140754709"; transcript_id "XM_073089766.1"; db_xref "GeneID:140754709"; db_xref "GenBank:XP_072945867.1"; gbkey "CDS"; gene "LOC140754709"; product "muscle calcium channel subunit alpha-1-like isoform X7"; protein_id "XP_072945867.1"; exon_number "11";
NW_027332236.1	Gnomon	CDS	9890810	9890925	.	-	0	gene_id "LOC140754709"; transcript_id "XM_073089766.1"; db_xref "GeneID:140754709"; db_xref "GenBank:XP_072945867.1"; gbkey "CDS"; gene "LOC140754709"; product "muscle calcium channel subunit alpha-1-like isoform X7"; protein_id "XP_072945867.1"; exon_number "12";
NW_027332236.1	Gnomon	CDS	9890213	9890315	.	-	1	gene_id "LOC140754709"; transcript_id "XM_073089766.1"; db_xref "GeneID:140754709"; db_xref "GenBank:XP_072945867.1"; gbkey "CDS"; gene "LOC140754709"; product "muscle calcium channel subunit alpha-1-like isoform X7"; protein_id "XP_072945867.1"; exon_number "13";
NW_027332236.1	Gnomon	CDS	9889503	9889654	.	-	0	gene_id "LOC140754709"; transcript_id "XM_073089766.1"; db_xref "GeneID:140754709"; db_xref "GenBank:XP_072945867.1"; gbkey "CDS"; gene "LOC140754709"; product "muscle calcium channel subunit alpha-1-like isoform X7"; protein_id "XP_072945867.1"; exon_number "14";
NW_027332236.1	Gnomon	CDS	9888721	9888931	.	-	1	gene_id "LOC140754709"; transcript_id "XM_073089766.1"; db_xref "GeneID:140754709"; db_xref "GenBank:XP_072945867.1"; gbkey "CDS"; gene "LOC140754709"; product "muscle calcium channel subunit alpha-1-like isoform X7"; protein_id "XP_072945867.1"; exon_number "15";
NW_027332236.1	Gnomon	CDS	9888194	9888314	.	-	0	gene_id "LOC140754709"; transcript_id "XM_073089766.1"; db_xref "GeneID:140754709"; db_xref "GenBank:XP_072945867.1"; gbkey "CDS"; gene "LOC140754709"; product "muscle calcium channel subunit alpha-1-like isoform X7"; protein_id "XP_072945867.1"; exon_number "16";
NW_027332236.1	Gnomon	CDS	9887866	9887951	.	-	2	gene_id "LOC140754709"; transcript_id "XM_073089766.1"; db_xref "GeneID:140754709"; db_xref "GenBank:XP_072945867.1"; gbkey "CDS"; gene "LOC140754709"; product "muscle calcium channel subunit alpha-1-like isoform X7"; protein_id "XP_072945867.1"; exon_number "17";
NW_027332236.1	Gnomon	CDS	9887407	9887510	.	-	0	gene_id "LOC140754709"; transcript_id "XM_073089766.1"; db_xref "GeneID:140754709"; db_xref "GenBank:XP_072945867.1"; gbkey "CDS"; gene "LOC140754709"; product "muscle calcium channel subunit alpha-1-like isoform X7"; protein_id "XP_072945867.1"; exon_number "18";
NW_027332236.1	Gnomon	CDS	9886794	9886948	.	-	1	gene_id "LOC140754709"; transcript_id "XM_073089766.1"; db_xref "GeneID:140754709"; db_xref "GenBank:XP_072945867.1"; gbkey "CDS"; gene "LOC140754709"; product "muscle calcium channel subunit alpha-1-like isoform X7"; protein_id "XP_072945867.1"; exon_number "19";
NW_027332236.1	Gnomon	CDS	9885411	9885540	.	-	2	gene_id "LOC140754709"; transcript_id "XM_073089766.1"; db_xref "GeneID:140754709"; db_xref "GenBank:XP_072945867.1"; gbkey "CDS"; gene "LOC140754709"; product "muscle calcium channel subunit alpha-1-like isoform X7"; protein_id "XP_072945867.1"; exon_number "20";
NW_027332236.1	Gnomon	CDS	9883970	9884105	.	-	1	gene_id "LOC140754709"; transcript_id "XM_073089766.1"; db_xref "GeneID:140754709"; db_xref "GenBank:XP_072945867.1"; gbkey "CDS"; gene "LOC140754709"; product "muscle calcium channel subunit alpha-1-like isoform X7"; protein_id "XP_072945867.1"; exon_number "21";
NW_027332236.1	Gnomon	CDS	9882906	9883072	.	-	0	gene_id "LOC140754709"; transcript_id "XM_073089766.1"; db_xref "GeneID:140754709"; db_xref "GenBank:XP_072945867.1"; gbkey "CDS"; gene "LOC140754709"; product "muscle calcium channel subunit alpha-1-like isoform X7"; protein_id "XP_072945867.1"; exon_number "22";
NW_027332236.1	Gnomon	CDS	9882424	9882511	.	-	1	gene_id "LOC140754709"; transcript_id "XM_073089766.1"; db_xref "GeneID:140754709"; db_xref "GenBank:XP_072945867.1"; gbkey "CDS"; gene "LOC140754709"; product "muscle calcium channel subunit alpha-1-like isoform X7"; protein_id "XP_072945867.1"; exon_number "23";
NW_027332236.1	Gnomon	CDS	9881984	9882091	.	-	0	gene_id "LOC140754709"; transcript_id "XM_073089766.1"; db_xref "GeneID:140754709"; db_xref "GenBank:XP_072945867.1"; gbkey "CDS"; gene "LOC140754709"; product "muscle calcium channel subunit alpha-1-like isoform X7"; protein_id "XP_072945867.1"; exon_number "24";
NW_027332236.1	Gnomon	CDS	9880055	9880107	.	-	0	gene_id "LOC140754709"; transcript_id "XM_073089766.1"; db_xref "GeneID:140754709"; db_xref "GenBank:XP_072945867.1"; gbkey "CDS"; gene "LOC140754709"; product "muscle calcium channel subunit alpha-1-like isoform X7"; protein_id "XP_072945867.1"; exon_number "25";
NW_027332236.1	Gnomon	CDS	9879716	9879853	.	-	1	gene_id "LOC140754709"; transcript_id "XM_073089766.1"; db_xref "GeneID:140754709"; db_xref "GenBank:XP_072945867.1"; gbkey "CDS"; gene "LOC140754709"; product "muscle calcium channel subunit alpha-1-like isoform X7"; protein_id "XP_072945867.1"; exon_number "26";
NW_027332236.1	Gnomon	CDS	9878873	9878987	.	-	1	gene_id "LOC140754709"; transcript_id "XM_073089766.1"; db_xref "GeneID:140754709"; db_xref "GenBank:XP_072945867.1"; gbkey "CDS"; gene "LOC140754709"; product "muscle calcium channel subunit alpha-1-like isoform X7"; protein_id "XP_072945867.1"; exon_number "27";
NW_027332236.1	Gnomon	CDS	9878310	9878440	.	-	0	gene_id "LOC140754709"; transcript_id "XM_073089766.1"; db_xref "GeneID:140754709"; db_xref "GenBank:XP_072945867.1"; gbkey "CDS"; gene "LOC140754709"; product "muscle calcium channel subunit alpha-1-like isoform X7"; protein_id "XP_072945867.1"; exon_number "28";
NW_027332236.1	Gnomon	CDS	9877757	9877982	.	-	1	gene_id "LOC140754709"; transcript_id "XM_073089766.1"; db_xref "GeneID:140754709"; db_xref "GenBank:XP_072945867.1"; gbkey "CDS"; gene "LOC140754709"; product "muscle calcium channel subunit alpha-1-like isoform X7"; protein_id "XP_072945867.1"; exon_number "29";
NW_027332236.1	Gnomon	CDS	9876765	9876863	.	-	0	gene_id "LOC140754709"; transcript_id "XM_073089766.1"; db_xref "GeneID:140754709"; db_xref "GenBank:XP_072945867.1"; gbkey "CDS"; gene "LOC140754709"; product "muscle calcium channel subunit alpha-1-like isoform X7"; protein_id "XP_072945867.1"; exon_number "30";
NW_027332236.1	Gnomon	CDS	9876214	9876246	.	-	0	gene_id "LOC140754709"; transcript_id "XM_073089766.1"; db_xref "GeneID:140754709"; db_xref "GenBank:XP_072945867.1"; gbkey "CDS"; gene "LOC140754709"; product "muscle calcium channel subunit alpha-1-like isoform X7"; protein_id "XP_072945867.1"; exon_number "31";
NW_027332236.1	Gnomon	CDS	9875046	9875231	.	-	0	gene_id "LOC140754709"; transcript_id "XM_073089766.1"; db_xref "GeneID:140754709"; db_xref "GenBank:XP_072945867.1"; gbkey "CDS"; gene "LOC140754709"; product "muscle calcium channel subunit alpha-1-like isoform X7"; protein_id "XP_072945867.1"; exon_number "32";
NW_027332236.1	Gnomon	CDS	9874605	9874707	.	-	0	gene_id "LOC140754709"; transcript_id "XM_073089766.1"; db_xref "GeneID:140754709"; db_xref "GenBank:XP_072945867.1"; gbkey "CDS"; gene "LOC140754709"; product "muscle calcium channel subunit alpha-1-like isoform X7"; protein_id "XP_072945867.1"; exon_number "33";
NW_027332236.1	Gnomon	CDS	9873758	9873924	.	-	2	gene_id "LOC140754709"; transcript_id "XM_073089766.1"; db_xref "GeneID:140754709"; db_xref "GenBank:XP_072945867.1"; gbkey "CDS"; gene "LOC140754709"; product "muscle calcium channel subunit alpha-1-like isoform X7"; protein_id "XP_072945867.1"; exon_number "34";
NW_027332236.1	Gnomon	CDS	9873284	9873381	.	-	0	gene_id "LOC140754709"; transcript_id "XM_073089766.1"; db_xref "GeneID:140754709"; db_xref "GenBank:XP_072945867.1"; gbkey "CDS"; gene "LOC140754709"; product "muscle calcium channel subunit alpha-1-like isoform X7"; protein_id "XP_072945867.1"; exon_number "35";
NW_027332236.1	Gnomon	CDS	9873106	9873194	.	-	1	gene_id "LOC140754709"; transcript_id "XM_073089766.1"; db_xref "GeneID:140754709"; db_xref "GenBank:XP_072945867.1"; gbkey "CDS"; gene "LOC140754709"; product "muscle calcium channel subunit alpha-1-like isoform X7"; protein_id "XP_072945867.1"; exon_number "36";
NW_027332236.1	Gnomon	CDS	9872660	9872800	.	-	2	gene_id "LOC140754709"; transcript_id "XM_073089766.1"; db_xref "GeneID:140754709"; db_xref "GenBank:XP_072945867.1"; gbkey "CDS"; gene "LOC140754709"; product "muscle calcium channel subunit alpha-1-like isoform X7"; protein_id "XP_072945867.1"; exon_number "37";
NW_027332236.1	Gnomon	CDS	9872134	9872299	.	-	2	gene_id "LOC140754709"; transcript_id "XM_073089766.1"; db_xref "GeneID:140754709"; db_xref "GenBank:XP_072945867.1"; gbkey "CDS"; gene "LOC140754709"; product "muscle calcium channel subunit alpha-1-like isoform X7"; protein_id "XP_072945867.1"; exon_number "38";
NW_027332236.1	Gnomon	CDS	9870255	9870423	.	-	1	gene_id "LOC140754709"; transcript_id "XM_073089766.1"; db_xref "GeneID:140754709"; db_xref "GenBank:XP_072945867.1"; gbkey "CDS"; gene "LOC140754709"; product "muscle calcium channel subunit alpha-1-like isoform X7"; protein_id "XP_072945867.1"; exon_number "39";
NW_027332236.1	Gnomon	CDS	9869868	9869967	.	-	0	gene_id "LOC140754709"; transcript_id "XM_073089766.1"; db_xref "GeneID:140754709"; db_xref "GenBank:XP_072945867.1"; gbkey "CDS"; gene "LOC140754709"; product "muscle calcium channel subunit alpha-1-like isoform X7"; protein_id "XP_072945867.1"; exon_number "40";
NW_027332236.1	Gnomon	CDS	9869717	9869792	.	-	2	gene_id "LOC140754709"; transcript_id "XM_073089766.1"; db_xref "GeneID:140754709"; db_xref "GenBank:XP_072945867.1"; gbkey "CDS"; gene "LOC140754709"; product "muscle calcium channel subunit alpha-1-like isoform X7"; protein_id "XP_072945867.1"; exon_number "41";
NW_027332236.1	Gnomon	CDS	9869562	9869645	.	-	1	gene_id "LOC140754709"; transcript_id "XM_073089766.1"; db_xref "GeneID:140754709"; db_xref "GenBank:XP_072945867.1"; gbkey "CDS"; gene "LOC140754709"; product "muscle calcium channel subunit alpha-1-like isoform X7"; protein_id "XP_072945867.1"; exon_number "42";
NW_027332236.1	Gnomon	CDS	9869399	9869436	.	-	1	gene_id "LOC140754709"; transcript_id "XM_073089766.1"; db_xref "GeneID:140754709"; db_xref "GenBank:XP_072945867.1"; gbkey "CDS"; gene "LOC140754709"; product "muscle calcium channel subunit alpha-1-like isoform X7"; protein_id "XP_072945867.1"; exon_number "43";
NW_027332236.1	Gnomon	CDS	9867484	9867584	.	-	2	gene_id "LOC140754709"; transcript_id "XM_073089766.1"; db_xref "GeneID:140754709"; db_xref "GenBank:XP_072945867.1"; gbkey "CDS"; gene "LOC140754709"; product "muscle calcium channel subunit alpha-1-like isoform X7"; protein_id "XP_072945867.1"; exon_number "44";
NW_027332236.1	Gnomon	CDS	9867143	9867249	.	-	0	gene_id "LOC140754709"; transcript_id "XM_073089766.1"; db_xref "GeneID:140754709"; db_xref "GenBank:XP_072945867.1"; gbkey "CDS"; gene "LOC140754709"; product "muscle calcium channel subunit alpha-1-like isoform X7"; protein_id "XP_072945867.1"; exon_number "45";
NW_027332236.1	Gnomon	CDS	9866730	9866796	.	-	1	gene_id "LOC140754709"; transcript_id "XM_073089766.1"; db_xref "GeneID:140754709"; db_xref "GenBank:XP_072945867.1"; gbkey "CDS"; gene "LOC140754709"; product "muscle calcium channel subunit alpha-1-like isoform X7"; protein_id "XP_072945867.1"; exon_number "46";
NW_027332236.1	Gnomon	CDS	9866160	9866303	.	-	0	gene_id "LOC140754709"; transcript_id "XM_073089766.1"; db_xref "GeneID:140754709"; db_xref "GenBank:XP_072945867.1"; gbkey "CDS"; gene "LOC140754709"; product "muscle calcium channel subunit alpha-1-like isoform X7"; protein_id "XP_072945867.1"; exon_number "47";
NW_027332236.1	Gnomon	start_codon	9903244	9903246	.	-	0	gene_id "LOC140754709"; transcript_id "XM_073089766.1"; db_xref "GeneID:140754709"; db_xref "GenBank:XP_072945867.1"; gbkey "CDS"; gene "LOC140754709"; product "muscle calcium channel subunit alpha-1-like isoform X7"; protein_id "XP_072945867.1"; exon_number "3";
NW_027332236.1	Gnomon	stop_codon	9866157	9866159	.	-	0	gene_id "LOC140754709"; transcript_id "XM_073089766.1"; db_xref "GeneID:140754709"; db_xref "GenBank:XP_072945867.1"; gbkey "CDS"; gene "LOC140754709"; product "muscle calcium channel subunit alpha-1-like isoform X7"; protein_id "XP_072945867.1"; exon_number "47";
NW_027332236.1	Gnomon	gene	9869152	9875233	.	+	.	gene_id "LOC140754711"; transcript_id ""; db_xref "GeneID:140754711"; description "uncharacterized LOC140754711"; gbkey "Gene"; gene "LOC140754711"; gene_biotype "lncRNA";
NW_027332236.1	Gnomon	transcript	9869152	9875233	.	+	.	gene_id "LOC140754711"; transcript_id "XR_012103689.1"; db_xref "GeneID:140754711"; db_xref "GenBank:XR_012103689.1"; gbkey "ncRNA"; gene "LOC140754711"; product "uncharacterized lncRNA"; transcript_biotype "lnc_RNA";
NW_027332236.1	Gnomon	exon	9869152	9869513	.	+	.	gene_id "LOC140754711"; transcript_id "XR_012103689.1"; db_xref "GeneID:140754711"; db_xref "GenBank:XR_012103689.1"; gene "LOC140754711"; product "uncharacterized lncRNA"; transcript_biotype "lnc_RNA"; exon_number "1";
NW_027332236.1	Gnomon	exon	9871248	9871305	.	+	.	gene_id "LOC140754711"; transcript_id "XR_012103689.1"; db_xref "GeneID:140754711"; db_xref "GenBank:XR_012103689.1"; gene "LOC140754711"; product "uncharacterized lncRNA"; transcript_biotype "lnc_RNA"; exon_number "2";
NW_027332236.1	Gnomon	exon	9875037	9875233	.	+	.	gene_id "LOC140754711"; transcript_id "XR_012103689.1"; db_xref "GeneID:140754711"; db_xref "GenBank:XR_012103689.1"; gene "LOC140754711"; product "uncharacterized lncRNA"; transcript_biotype "lnc_RNA"; exon_number "3";
NW_027332236.1	Gnomon	gene	9942834	9944861	.	+	.	gene_id "LOC140754900"; transcript_id ""; db_xref "GeneID:140754900"; description "uncharacterized LOC140754900"; gbkey "Gene"; gene "LOC140754900"; gene_biotype "protein_coding";
NW_027332236.1	Gnomon	transcript	9942834	9944861	.	+	.	gene_id "LOC140754900"; transcript_id "XM_073090064.1"; db_xref "GeneID:140754900"; db_xref "GenBank:XM_073090064.1"; gbkey "mRNA"; gene "LOC140754900"; model_evidence "Supporting evidence includes similarity to: 3 Proteins"; product "uncharacterized protein"; transcript_biotype "mRNA";
NW_027332236.1	Gnomon	exon	9942834	9944044	.	+	.	gene_id "LOC140754900"; transcript_id "XM_073090064.1"; db_xref "GeneID:140754900"; db_xref "GenBank:XM_073090064.1"; gene "LOC140754900"; model_evidence "Supporting evidence includes similarity to: 3 Proteins"; product "uncharacterized protein"; transcript_biotype "mRNA"; exon_number "1";
NW_027332236.1	Gnomon	exon	9944783	9944861	.	+	.	gene_id "LOC140754900"; transcript_id "XM_073090064.1"; db_xref "GeneID:140754900"; db_xref "GenBank:XM_073090064.1"; gene "LOC140754900"; model_evidence "Supporting evidence includes similarity to: 3 Proteins"; product "uncharacterized protein"; transcript_biotype "mRNA"; exon_number "2";
NW_027332236.1	Gnomon	CDS	9942945	9944044	.	+	0	gene_id "LOC140754900"; transcript_id "XM_073090064.1"; db_xref "GeneID:140754900"; db_xref "GenBank:XP_072946165.1"; gbkey "CDS"; gene "LOC140754900"; product "uncharacterized protein"; protein_id "XP_072946165.1"; exon_number "1";
NW_027332236.1	Gnomon	CDS	9944783	9944858	.	+	1	gene_id "LOC140754900"; transcript_id "XM_073090064.1"; db_xref "GeneID:140754900"; db_xref "GenBank:XP_072946165.1"; gbkey "CDS"; gene "LOC140754900"; product "uncharacterized protein"; protein_id "XP_072946165.1"; exon_number "2";
NW_027332236.1	Gnomon	start_codon	9942945	9942947	.	+	0	gene_id "LOC140754900"; transcript_id "XM_073090064.1"; db_xref "GeneID:140754900"; db_xref "GenBank:XP_072946165.1"; gbkey "CDS"; gene "LOC140754900"; product "uncharacterized protein"; protein_id "XP_072946165.1"; exon_number "1";
NW_027332236.1	Gnomon	stop_codon	9944859	9944861	.	+	0	gene_id "LOC140754900"; transcript_id "XM_073090064.1"; db_xref "GeneID:140754900"; db_xref "GenBank:XP_072946165.1"; gbkey "CDS"; gene "LOC140754900"; product "uncharacterized protein"; protein_id "XP_072946165.1"; exon_number "2";
NW_027332236.1	Gnomon	gene	9971558	9974152	.	+	.	gene_id "LOC140754817"; transcript_id ""; db_xref "GeneID:140754817"; description "uncharacterized LOC140754817"; gbkey "Gene"; gene "LOC140754817"; gene_biotype "lncRNA";
NW_027332236.1	Gnomon	transcript	9971558	9974152	.	+	.	gene_id "LOC140754817"; transcript_id "XR_012103708.1"; db_xref "GeneID:140754817"; db_xref "GenBank:XR_012103708.1"; gbkey "ncRNA"; gene "LOC140754817"; product "uncharacterized lncRNA"; transcript_biotype "lnc_RNA";
NW_027332236.1	Gnomon	exon	9971558	9971651	.	+	.	gene_id "LOC140754817"; transcript_id "XR_012103708.1"; db_xref "GeneID:140754817"; db_xref "GenBank:XR_012103708.1"; gene "LOC140754817"; product "uncharacterized lncRNA"; transcript_biotype "lnc_RNA"; exon_number "1";
NW_027332236.1	Gnomon	exon	9972732	9972892	.	+	.	gene_id "LOC140754817"; transcript_id "XR_012103708.1"; db_xref "GeneID:140754817"; db_xref "GenBank:XR_012103708.1"; gene "LOC140754817"; product "uncharacterized lncRNA"; transcript_biotype "lnc_RNA"; exon_number "2";
NW_027332236.1	Gnomon	exon	9973494	9974152	.	+	.	gene_id "LOC140754817"; transcript_id "XR_012103708.1"; db_xref "GeneID:140754817"; db_xref "GenBank:XR_012103708.1"; gene "LOC140754817"; product "uncharacterized lncRNA"; transcript_biotype "lnc_RNA"; exon_number "3";
NW_027332236.1	Gnomon	gene	9976920	9979002	.	+	.	gene_id "LOC140754831"; transcript_id ""; db_xref "GeneID:140754831"; description "uncharacterized LOC140754831"; gbkey "Gene"; gene "LOC140754831"; gene_biotype "lncRNA";
NW_027332236.1	Gnomon	transcript	9976920	9979002	.	+	.	gene_id "LOC140754831"; transcript_id "XR_012103711.1"; db_xref "GeneID:140754831"; db_xref "GenBank:XR_012103711.1"; experiment "COORDINATES: polyA evidence [ECO:0006239]"; gbkey "ncRNA"; gene "LOC140754831"; product "uncharacterized lncRNA"; transcript_biotype "lnc_RNA";
NW_027332236.1	Gnomon	exon	9976920	9977121	.	+	.	gene_id "LOC140754831"; transcript_id "XR_012103711.1"; db_xref "GeneID:140754831"; db_xref "GenBank:XR_012103711.1"; experiment "COORDINATES: polyA evidence [ECO:0006239]"; gene "LOC140754831"; product "uncharacterized lncRNA"; transcript_biotype "lnc_RNA"; exon_number "1";
NW_027332236.1	Gnomon	exon	9977980	9978125	.	+	.	gene_id "LOC140754831"; transcript_id "XR_012103711.1"; db_xref "GeneID:140754831"; db_xref "GenBank:XR_012103711.1"; experiment "COORDINATES: polyA evidence [ECO:0006239]"; gene "LOC140754831"; product "uncharacterized lncRNA"; transcript_biotype "lnc_RNA"; exon_number "2";
NW_027332236.1	Gnomon	exon	9978806	9979002	.	+	.	gene_id "LOC140754831"; transcript_id "XR_012103711.1"; db_xref "GeneID:140754831"; db_xref "GenBank:XR_012103711.1"; experiment "COORDINATES: polyA evidence [ECO:0006239]"; gene "LOC140754831"; product "uncharacterized lncRNA"; transcript_biotype "lnc_RNA"; exon_number "3";
NW_027332236.1	Gnomon	gene	9984062	10005143	.	-	.	gene_id "Sec24CD"; transcript_id ""; db_xref "GeneID:140754755"; description "COPII coat complex component secretory 24CD"; gbkey "Gene"; gene "Sec24CD"; gene_biotype "protein_coding";
NW_027332236.1	Gnomon	transcript	9984062	10005143	.	-	.	gene_id "Sec24CD"; transcript_id "XM_073089844.1"; db_xref "GeneID:140754755"; db_xref "GenBank:XM_073089844.1"; gbkey "mRNA"; gene "Sec24CD"; model_evidence "Supporting evidence includes similarity to: 17 Proteins"; product "COPII coat complex component secretory 24CD"; transcript_biotype "mRNA";
NW_027332236.1	Gnomon	exon	10005033	10005143	.	-	.	gene_id "Sec24CD"; transcript_id "XM_073089844.1"; db_xref "GeneID:140754755"; db_xref "GenBank:XM_073089844.1"; gene "Sec24CD"; model_evidence "Supporting evidence includes similarity to: 17 Proteins"; product "COPII coat complex component secretory 24CD"; transcript_biotype "mRNA"; exon_number "1";
NW_027332236.1	Gnomon	exon	10001869	10003491	.	-	.	gene_id "Sec24CD"; transcript_id "XM_073089844.1"; db_xref "GeneID:140754755"; db_xref "GenBank:XM_073089844.1"; gene "Sec24CD"; model_evidence "Supporting evidence includes similarity to: 17 Proteins"; product "COPII coat complex component secretory 24CD"; transcript_biotype "mRNA"; exon_number "2";
NW_027332236.1	Gnomon	exon	10001052	10001200	.	-	.	gene_id "Sec24CD"; transcript_id "XM_073089844.1"; db_xref "GeneID:140754755"; db_xref "GenBank:XM_073089844.1"; gene "Sec24CD"; model_evidence "Supporting evidence includes similarity to: 17 Proteins"; product "COPII coat complex component secretory 24CD"; transcript_biotype "mRNA"; exon_number "3";
NW_027332236.1	Gnomon	exon	10000606	10000723	.	-	.	gene_id "Sec24CD"; transcript_id "XM_073089844.1"; db_xref "GeneID:140754755"; db_xref "GenBank:XM_073089844.1"; gene "Sec24CD"; model_evidence "Supporting evidence includes similarity to: 17 Proteins"; product "COPII coat complex component secretory 24CD"; transcript_biotype "mRNA"; exon_number "4";
NW_027332236.1	Gnomon	exon	10000072	10000157	.	-	.	gene_id "Sec24CD"; transcript_id "XM_073089844.1"; db_xref "GeneID:140754755"; db_xref "GenBank:XM_073089844.1"; gene "Sec24CD"; model_evidence "Supporting evidence includes similarity to: 17 Proteins"; product "COPII coat complex component secretory 24CD"; transcript_biotype "mRNA"; exon_number "5";
NW_027332236.1	Gnomon	exon	9999319	9999508	.	-	.	gene_id "Sec24CD"; transcript_id "XM_073089844.1"; db_xref "GeneID:140754755"; db_xref "GenBank:XM_073089844.1"; gene "Sec24CD"; model_evidence "Supporting evidence includes similarity to: 17 Proteins"; product "COPII coat complex component secretory 24CD"; transcript_biotype "mRNA"; exon_number "6";
NW_027332236.1	Gnomon	exon	9998745	9998854	.	-	.	gene_id "Sec24CD"; transcript_id "XM_073089844.1"; db_xref "GeneID:140754755"; db_xref "GenBank:XM_073089844.1"; gene "Sec24CD"; model_evidence "Supporting evidence includes similarity to: 17 Proteins"; product "COPII coat complex component secretory 24CD"; transcript_biotype "mRNA"; exon_number "7";
NW_027332236.1	Gnomon	exon	9997100	9997213	.	-	.	gene_id "Sec24CD"; transcript_id "XM_073089844.1"; db_xref "GeneID:140754755"; db_xref "GenBank:XM_073089844.1"; gene "Sec24CD"; model_evidence "Supporting evidence includes similarity to: 17 Proteins"; product "COPII coat complex component secretory 24CD"; transcript_biotype "mRNA"; exon_number "8";
NW_027332236.1	Gnomon	exon	9996611	9996700	.	-	.	gene_id "Sec24CD"; transcript_id "XM_073089844.1"; db_xref "GeneID:140754755"; db_xref "GenBank:XM_073089844.1"; gene "Sec24CD"; model_evidence "Supporting evidence includes similarity to: 17 Proteins"; product "COPII coat complex component secretory 24CD"; transcript_biotype "mRNA"; exon_number "9";
NW_027332236.1	Gnomon	exon	9995687	9995866	.	-	.	gene_id "Sec24CD"; transcript_id "XM_073089844.1"; db_xref "GeneID:140754755"; db_xref "GenBank:XM_073089844.1"; gene "Sec24CD"; model_evidence "Supporting evidence includes similarity to: 17 Proteins"; product "COPII coat complex component secretory 24CD"; transcript_biotype "mRNA"; exon_number "10";
NW_027332236.1	Gnomon	exon	9994957	9995104	.	-	.	gene_id "Sec24CD"; transcript_id "XM_073089844.1"; db_xref "GeneID:140754755"; db_xref "GenBank:XM_073089844.1"; gene "Sec24CD"; model_evidence "Supporting evidence includes similarity to: 17 Proteins"; product "COPII coat complex component secretory 24CD"; transcript_biotype "mRNA"; exon_number "11";
NW_027332236.1	Gnomon	exon	9994171	9994331	.	-	.	gene_id "Sec24CD"; transcript_id "XM_073089844.1"; db_xref "GeneID:140754755"; db_xref "GenBank:XM_073089844.1"; gene "Sec24CD"; model_evidence "Supporting evidence includes similarity to: 17 Proteins"; product "COPII coat complex component secretory 24CD"; transcript_biotype "mRNA"; exon_number "12";
NW_027332236.1	Gnomon	exon	9993547	9993715	.	-	.	gene_id "Sec24CD"; transcript_id "XM_073089844.1"; db_xref "GeneID:140754755"; db_xref "GenBank:XM_073089844.1"; gene "Sec24CD"; model_evidence "Supporting evidence includes similarity to: 17 Proteins"; product "COPII coat complex component secretory 24CD"; transcript_biotype "mRNA"; exon_number "13";
NW_027332236.1	Gnomon	exon	9992279	9992491	.	-	.	gene_id "Sec24CD"; transcript_id "XM_073089844.1"; db_xref "GeneID:140754755"; db_xref "GenBank:XM_073089844.1"; gene "Sec24CD"; model_evidence "Supporting evidence includes similarity to: 17 Proteins"; product "COPII coat complex component secretory 24CD"; transcript_biotype "mRNA"; exon_number "14";
NW_027332236.1	Gnomon	exon	9991145	9991339	.	-	.	gene_id "Sec24CD"; transcript_id "XM_073089844.1"; db_xref "GeneID:140754755"; db_xref "GenBank:XM_073089844.1"; gene "Sec24CD"; model_evidence "Supporting evidence includes similarity to: 17 Proteins"; product "COPII coat complex component secretory 24CD"; transcript_biotype "mRNA"; exon_number "15";
NW_027332236.1	Gnomon	exon	9990615	9990797	.	-	.	gene_id "Sec24CD"; transcript_id "XM_073089844.1"; db_xref "GeneID:140754755"; db_xref "GenBank:XM_073089844.1"; gene "Sec24CD"; model_evidence "Supporting evidence includes similarity to: 17 Proteins"; product "COPII coat complex component secretory 24CD"; transcript_biotype "mRNA"; exon_number "16";
NW_027332236.1	Gnomon	exon	9988940	9989133	.	-	.	gene_id "Sec24CD"; transcript_id "XM_073089844.1"; db_xref "GeneID:140754755"; db_xref "GenBank:XM_073089844.1"; gene "Sec24CD"; model_evidence "Supporting evidence includes similarity to: 17 Proteins"; product "COPII coat complex component secretory 24CD"; transcript_biotype "mRNA"; exon_number "17";
NW_027332236.1	Gnomon	exon	9984062	9985392	.	-	.	gene_id "Sec24CD"; transcript_id "XM_073089844.1"; db_xref "GeneID:140754755"; db_xref "GenBank:XM_073089844.1"; gene "Sec24CD"; model_evidence "Supporting evidence includes similarity to: 17 Proteins"; product "COPII coat complex component secretory 24CD"; transcript_biotype "mRNA"; exon_number "18";
NW_027332236.1	Gnomon	CDS	10001869	10003471	.	-	0	gene_id "Sec24CD"; transcript_id "XM_073089844.1"; db_xref "GeneID:140754755"; db_xref "GenBank:XP_072945945.1"; gbkey "CDS"; gene "Sec24CD"; product "protein transport protein Sec24C"; protein_id "XP_072945945.1"; exon_number "2";
NW_027332236.1	Gnomon	CDS	10001052	10001200	.	-	2	gene_id "Sec24CD"; transcript_id "XM_073089844.1"; db_xref "GeneID:140754755"; db_xref "GenBank:XP_072945945.1"; gbkey "CDS"; gene "Sec24CD"; product "protein transport protein Sec24C"; protein_id "XP_072945945.1"; exon_number "3";
NW_027332236.1	Gnomon	CDS	10000606	10000723	.	-	0	gene_id "Sec24CD"; transcript_id "XM_073089844.1"; db_xref "GeneID:140754755"; db_xref "GenBank:XP_072945945.1"; gbkey "CDS"; gene "Sec24CD"; product "protein transport protein Sec24C"; protein_id "XP_072945945.1"; exon_number "4";
NW_027332236.1	Gnomon	CDS	10000072	10000157	.	-	2	gene_id "Sec24CD"; transcript_id "XM_073089844.1"; db_xref "GeneID:140754755"; db_xref "GenBank:XP_072945945.1"; gbkey "CDS"; gene "Sec24CD"; product "protein transport protein Sec24C"; protein_id "XP_072945945.1"; exon_number "5";
NW_027332236.1	Gnomon	CDS	9999319	9999508	.	-	0	gene_id "Sec24CD"; transcript_id "XM_073089844.1"; db_xref "GeneID:140754755"; db_xref "GenBank:XP_072945945.1"; gbkey "CDS"; gene "Sec24CD"; product "protein transport protein Sec24C"; protein_id "XP_072945945.1"; exon_number "6";
NW_027332236.1	Gnomon	CDS	9998745	9998854	.	-	2	gene_id "Sec24CD"; transcript_id "XM_073089844.1"; db_xref "GeneID:140754755"; db_xref "GenBank:XP_072945945.1"; gbkey "CDS"; gene "Sec24CD"; product "protein transport protein Sec24C"; protein_id "XP_072945945.1"; exon_number "7";
NW_027332236.1	Gnomon	CDS	9997100	9997213	.	-	0	gene_id "Sec24CD"; transcript_id "XM_073089844.1"; db_xref "GeneID:140754755"; db_xref "GenBank:XP_072945945.1"; gbkey "CDS"; gene "Sec24CD"; product "protein transport protein Sec24C"; protein_id "XP_072945945.1"; exon_number "8";
NW_027332236.1	Gnomon	CDS	9996611	9996700	.	-	0	gene_id "Sec24CD"; transcript_id "XM_073089844.1"; db_xref "GeneID:140754755"; db_xref "GenBank:XP_072945945.1"; gbkey "CDS"; gene "Sec24CD"; product "protein transport protein Sec24C"; protein_id "XP_072945945.1"; exon_number "9";
NW_027332236.1	Gnomon	CDS	9995687	9995866	.	-	0	gene_id "Sec24CD"; transcript_id "XM_073089844.1"; db_xref "GeneID:140754755"; db_xref "GenBank:XP_072945945.1"; gbkey "CDS"; gene "Sec24CD"; product "protein transport protein Sec24C"; protein_id "XP_072945945.1"; exon_number "10";
NW_027332236.1	Gnomon	CDS	9994957	9995104	.	-	0	gene_id "Sec24CD"; transcript_id "XM_073089844.1"; db_xref "GeneID:140754755"; db_xref "GenBank:XP_072945945.1"; gbkey "CDS"; gene "Sec24CD"; product "protein transport protein Sec24C"; protein_id "XP_072945945.1"; exon_number "11";
NW_027332236.1	Gnomon	CDS	9994171	9994331	.	-	2	gene_id "Sec24CD"; transcript_id "XM_073089844.1"; db_xref "GeneID:140754755"; db_xref "GenBank:XP_072945945.1"; gbkey "CDS"; gene "Sec24CD"; product "protein transport protein Sec24C"; protein_id "XP_072945945.1"; exon_number "12";
NW_027332236.1	Gnomon	CDS	9993547	9993715	.	-	0	gene_id "Sec24CD"; transcript_id "XM_073089844.1"; db_xref "GeneID:140754755"; db_xref "GenBank:XP_072945945.1"; gbkey "CDS"; gene "Sec24CD"; product "protein transport protein Sec24C"; protein_id "XP_072945945.1"; exon_number "13";
NW_027332236.1	Gnomon	CDS	9992279	9992491	.	-	2	gene_id "Sec24CD"; transcript_id "XM_073089844.1"; db_xref "GeneID:140754755"; db_xref "GenBank:XP_072945945.1"; gbkey "CDS"; gene "Sec24CD"; product "protein transport protein Sec24C"; protein_id "XP_072945945.1"; exon_number "14";
NW_027332236.1	Gnomon	CDS	9991145	9991339	.	-	2	gene_id "Sec24CD"; transcript_id "XM_073089844.1"; db_xref "GeneID:140754755"; db_xref "GenBank:XP_072945945.1"; gbkey "CDS"; gene "Sec24CD"; product "protein transport protein Sec24C"; protein_id "XP_072945945.1"; exon_number "15";
NW_027332236.1	Gnomon	CDS	9990615	9990797	.	-	2	gene_id "Sec24CD"; transcript_id "XM_073089844.1"; db_xref "GeneID:140754755"; db_xref "GenBank:XP_072945945.1"; gbkey "CDS"; gene "Sec24CD"; product "protein transport protein Sec24C"; protein_id "XP_072945945.1"; exon_number "16";
NW_027332236.1	Gnomon	CDS	9988940	9989133	.	-	2	gene_id "Sec24CD"; transcript_id "XM_073089844.1"; db_xref "GeneID:140754755"; db_xref "GenBank:XP_072945945.1"; gbkey "CDS"; gene "Sec24CD"; product "protein transport protein Sec24C"; protein_id "XP_072945945.1"; exon_number "17";
NW_027332236.1	Gnomon	CDS	9985258	9985392	.	-	0	gene_id "Sec24CD"; transcript_id "XM_073089844.1"; db_xref "GeneID:140754755"; db_xref "GenBank:XP_072945945.1"; gbkey "CDS"; gene "Sec24CD"; product "protein transport protein Sec24C"; protein_id "XP_072945945.1"; exon_number "18";
NW_027332236.1	Gnomon	start_codon	10003469	10003471	.	-	0	gene_id "Sec24CD"; transcript_id "XM_073089844.1"; db_xref "GeneID:140754755"; db_xref "GenBank:XP_072945945.1"; gbkey "CDS"; gene "Sec24CD"; product "protein transport protein Sec24C"; protein_id "XP_072945945.1"; exon_number "2";
NW_027332236.1	Gnomon	stop_codon	9985255	9985257	.	-	0	gene_id "Sec24CD"; transcript_id "XM_073089844.1"; db_xref "GeneID:140754755"; db_xref "GenBank:XP_072945945.1"; gbkey "CDS"; gene "Sec24CD"; product "protein transport protein Sec24C"; protein_id "XP_072945945.1"; exon_number "18";
NW_027332236.1	Gnomon	gene	10006659	10027333	.	+	.	gene_id "GABA-B-R2"; transcript_id ""; db_xref "GeneID:140754799"; description "gamma-aminobutyric acid type B receptor subunit 2"; gbkey "Gene"; gene "GABA-B-R2"; gene_biotype "protein_coding";
NW_027332236.1	Gnomon	transcript	10006659	10027333	.	+	.	gene_id "GABA-B-R2"; transcript_id "XM_073089908.1"; db_xref "GeneID:140754799"; db_xref "GenBank:XM_073089908.1"; gbkey "mRNA"; gene "GABA-B-R2"; model_evidence "Supporting evidence includes similarity to: 2 Proteins"; product "gamma-aminobutyric acid type B receptor subunit 2"; transcript_biotype "mRNA";
NW_027332236.1	Gnomon	exon	10006659	10007055	.	+	.	gene_id "GABA-B-R2"; transcript_id "XM_073089908.1"; db_xref "GeneID:140754799"; db_xref "GenBank:XM_073089908.1"; gene "GABA-B-R2"; model_evidence "Supporting evidence includes similarity to: 2 Proteins"; product "gamma-aminobutyric acid type B receptor subunit 2"; transcript_biotype "mRNA"; exon_number "1";
NW_027332236.1	Gnomon	exon	10008637	10008786	.	+	.	gene_id "GABA-B-R2"; transcript_id "XM_073089908.1"; db_xref "GeneID:140754799"; db_xref "GenBank:XM_073089908.1"; gene "GABA-B-R2"; model_evidence "Supporting evidence includes similarity to: 2 Proteins"; product "gamma-aminobutyric acid type B receptor subunit 2"; transcript_biotype "mRNA"; exon_number "2";
NW_027332236.1	Gnomon	exon	10010397	10010500	.	+	.	gene_id "GABA-B-R2"; transcript_id "XM_073089908.1"; db_xref "GeneID:140754799"; db_xref "GenBank:XM_073089908.1"; gene "GABA-B-R2"; model_evidence "Supporting evidence includes similarity to: 2 Proteins"; product "gamma-aminobutyric acid type B receptor subunit 2"; transcript_biotype "mRNA"; exon_number "3";
NW_027332236.1	Gnomon	exon	10011027	10011164	.	+	.	gene_id "GABA-B-R2"; transcript_id "XM_073089908.1"; db_xref "GeneID:140754799"; db_xref "GenBank:XM_073089908.1"; gene "GABA-B-R2"; model_evidence "Supporting evidence includes similarity to: 2 Proteins"; product "gamma-aminobutyric acid type B receptor subunit 2"; transcript_biotype "mRNA"; exon_number "4";
NW_027332236.1	Gnomon	exon	10011688	10011855	.	+	.	gene_id "GABA-B-R2"; transcript_id "XM_073089908.1"; db_xref "GeneID:140754799"; db_xref "GenBank:XM_073089908.1"; gene "GABA-B-R2"; model_evidence "Supporting evidence includes similarity to: 2 Proteins"; product "gamma-aminobutyric acid type B receptor subunit 2"; transcript_biotype "mRNA"; exon_number "5";
NW_027332236.1	Gnomon	exon	10012174	10012349	.	+	.	gene_id "GABA-B-R2"; transcript_id "XM_073089908.1"; db_xref "GeneID:140754799"; db_xref "GenBank:XM_073089908.1"; gene "GABA-B-R2"; model_evidence "Supporting evidence includes similarity to: 2 Proteins"; product "gamma-aminobutyric acid type B receptor subunit 2"; transcript_biotype "mRNA"; exon_number "6";
NW_027332236.1	Gnomon	exon	10012631	10012805	.	+	.	gene_id "GABA-B-R2"; transcript_id "XM_073089908.1"; db_xref "GeneID:140754799"; db_xref "GenBank:XM_073089908.1"; gene "GABA-B-R2"; model_evidence "Supporting evidence includes similarity to: 2 Proteins"; product "gamma-aminobutyric acid type B receptor subunit 2"; transcript_biotype "mRNA"; exon_number "7";
NW_027332236.1	Gnomon	exon	10013044	10013122	.	+	.	gene_id "GABA-B-R2"; transcript_id "XM_073089908.1"; db_xref "GeneID:140754799"; db_xref "GenBank:XM_073089908.1"; gene "GABA-B-R2"; model_evidence "Supporting evidence includes similarity to: 2 Proteins"; product "gamma-aminobutyric acid type B receptor subunit 2"; transcript_biotype "mRNA"; exon_number "8";
NW_027332236.1	Gnomon	exon	10013417	10013571	.	+	.	gene_id "GABA-B-R2"; transcript_id "XM_073089908.1"; db_xref "GeneID:140754799"; db_xref "GenBank:XM_073089908.1"; gene "GABA-B-R2"; model_evidence "Supporting evidence includes similarity to: 2 Proteins"; product "gamma-aminobutyric acid type B receptor subunit 2"; transcript_biotype "mRNA"; exon_number "9";
NW_027332236.1	Gnomon	exon	10015057	10015211	.	+	.	gene_id "GABA-B-R2"; transcript_id "XM_073089908.1"; db_xref "GeneID:140754799"; db_xref "GenBank:XM_073089908.1"; gene "GABA-B-R2"; model_evidence "Supporting evidence includes similarity to: 2 Proteins"; product "gamma-aminobutyric acid type B receptor subunit 2"; transcript_biotype "mRNA"; exon_number "10";
NW_027332236.1	Gnomon	exon	10015503	10015649	.	+	.	gene_id "GABA-B-R2"; transcript_id "XM_073089908.1"; db_xref "GeneID:140754799"; db_xref "GenBank:XM_073089908.1"; gene "GABA-B-R2"; model_evidence "Supporting evidence includes similarity to: 2 Proteins"; product "gamma-aminobutyric acid type B receptor subunit 2"; transcript_biotype "mRNA"; exon_number "11";
NW_027332236.1	Gnomon	exon	10015808	10015917	.	+	.	gene_id "GABA-B-R2"; transcript_id "XM_073089908.1"; db_xref "GeneID:140754799"; db_xref "GenBank:XM_073089908.1"; gene "GABA-B-R2"; model_evidence "Supporting evidence includes similarity to: 2 Proteins"; product "gamma-aminobutyric acid type B receptor subunit 2"; transcript_biotype "mRNA"; exon_number "12";
NW_027332236.1	Gnomon	exon	10016209	10016235	.	+	.	gene_id "GABA-B-R2"; transcript_id "XM_073089908.1"; db_xref "GeneID:140754799"; db_xref "GenBank:XM_073089908.1"; gene "GABA-B-R2"; model_evidence "Supporting evidence includes similarity to: 2 Proteins"; product "gamma-aminobutyric acid type B receptor subunit 2"; transcript_biotype "mRNA"; exon_number "13";
NW_027332236.1	Gnomon	exon	10016954	10017084	.	+	.	gene_id "GABA-B-R2"; transcript_id "XM_073089908.1"; db_xref "GeneID:140754799"; db_xref "GenBank:XM_073089908.1"; gene "GABA-B-R2"; model_evidence "Supporting evidence includes similarity to: 2 Proteins"; product "gamma-aminobutyric acid type B receptor subunit 2"; transcript_biotype "mRNA"; exon_number "14";
NW_027332236.1	Gnomon	exon	10017354	10017476	.	+	.	gene_id "GABA-B-R2"; transcript_id "XM_073089908.1"; db_xref "GeneID:140754799"; db_xref "GenBank:XM_073089908.1"; gene "GABA-B-R2"; model_evidence "Supporting evidence includes similarity to: 2 Proteins"; product "gamma-aminobutyric acid type B receptor subunit 2"; transcript_biotype "mRNA"; exon_number "15";
NW_027332236.1	Gnomon	exon	10018145	10018255	.	+	.	gene_id "GABA-B-R2"; transcript_id "XM_073089908.1"; db_xref "GeneID:140754799"; db_xref "GenBank:XM_073089908.1"; gene "GABA-B-R2"; model_evidence "Supporting evidence includes similarity to: 2 Proteins"; product "gamma-aminobutyric acid type B receptor subunit 2"; transcript_biotype "mRNA"; exon_number "16";
NW_027332236.1	Gnomon	exon	10018494	10018622	.	+	.	gene_id "GABA-B-R2"; transcript_id "XM_073089908.1"; db_xref "GeneID:140754799"; db_xref "GenBank:XM_073089908.1"; gene "GABA-B-R2"; model_evidence "Supporting evidence includes similarity to: 2 Proteins"; product "gamma-aminobutyric acid type B receptor subunit 2"; transcript_biotype "mRNA"; exon_number "17";
NW_027332236.1	Gnomon	exon	10018734	10018829	.	+	.	gene_id "GABA-B-R2"; transcript_id "XM_073089908.1"; db_xref "GeneID:140754799"; db_xref "GenBank:XM_073089908.1"; gene "GABA-B-R2"; model_evidence "Supporting evidence includes similarity to: 2 Proteins"; product "gamma-aminobutyric acid type B receptor subunit 2"; transcript_biotype "mRNA"; exon_number "18";
NW_027332236.1	Gnomon	exon	10019232	10019417	.	+	.	gene_id "GABA-B-R2"; transcript_id "XM_073089908.1"; db_xref "GeneID:140754799"; db_xref "GenBank:XM_073089908.1"; gene "GABA-B-R2"; model_evidence "Supporting evidence includes similarity to: 2 Proteins"; product "gamma-aminobutyric acid type B receptor subunit 2"; transcript_biotype "mRNA"; exon_number "19";
NW_027332236.1	Gnomon	exon	10019874	10019991	.	+	.	gene_id "GABA-B-R2"; transcript_id "XM_073089908.1"; db_xref "GeneID:140754799"; db_xref "GenBank:XM_073089908.1"; gene "GABA-B-R2"; model_evidence "Supporting evidence includes similarity to: 2 Proteins"; product "gamma-aminobutyric acid type B receptor subunit 2"; transcript_biotype "mRNA"; exon_number "20";
NW_027332236.1	Gnomon	exon	10021260	10021350	.	+	.	gene_id "GABA-B-R2"; transcript_id "XM_073089908.1"; db_xref "GeneID:140754799"; db_xref "GenBank:XM_073089908.1"; gene "GABA-B-R2"; model_evidence "Supporting evidence includes similarity to: 2 Proteins"; product "gamma-aminobutyric acid type B receptor subunit 2"; transcript_biotype "mRNA"; exon_number "21";
NW_027332236.1	Gnomon	exon	10021567	10021750	.	+	.	gene_id "GABA-B-R2"; transcript_id "XM_073089908.1"; db_xref "GeneID:140754799"; db_xref "GenBank:XM_073089908.1"; gene "GABA-B-R2"; model_evidence "Supporting evidence includes similarity to: 2 Proteins"; product "gamma-aminobutyric acid type B receptor subunit 2"; transcript_biotype "mRNA"; exon_number "22";
NW_027332236.1	Gnomon	exon	10021978	10022145	.	+	.	gene_id "GABA-B-R2"; transcript_id "XM_073089908.1"; db_xref "GeneID:140754799"; db_xref "GenBank:XM_073089908.1"; gene "GABA-B-R2"; model_evidence "Supporting evidence includes similarity to: 2 Proteins"; product "gamma-aminobutyric acid type B receptor subunit 2"; transcript_biotype "mRNA"; exon_number "23";
NW_027332236.1	Gnomon	exon	10022430	10022637	.	+	.	gene_id "GABA-B-R2"; transcript_id "XM_073089908.1"; db_xref "GeneID:140754799"; db_xref "GenBank:XM_073089908.1"; gene "GABA-B-R2"; model_evidence "Supporting evidence includes similarity to: 2 Proteins"; product "gamma-aminobutyric acid type B receptor subunit 2"; transcript_biotype "mRNA"; exon_number "24";
NW_027332236.1	Gnomon	exon	10022982	10023083	.	+	.	gene_id "GABA-B-R2"; transcript_id "XM_073089908.1"; db_xref "GeneID:140754799"; db_xref "GenBank:XM_073089908.1"; gene "GABA-B-R2"; model_evidence "Supporting evidence includes similarity to: 2 Proteins"; product "gamma-aminobutyric acid type B receptor subunit 2"; transcript_biotype "mRNA"; exon_number "25";
NW_027332236.1	Gnomon	exon	10023349	10023456	.	+	.	gene_id "GABA-B-R2"; transcript_id "XM_073089908.1"; db_xref "GeneID:140754799"; db_xref "GenBank:XM_073089908.1"; gene "GABA-B-R2"; model_evidence "Supporting evidence includes similarity to: 2 Proteins"; product "gamma-aminobutyric acid type B receptor subunit 2"; transcript_biotype "mRNA"; exon_number "26";
NW_027332236.1	Gnomon	exon	10023815	10023887	.	+	.	gene_id "GABA-B-R2"; transcript_id "XM_073089908.1"; db_xref "GeneID:140754799"; db_xref "GenBank:XM_073089908.1"; gene "GABA-B-R2"; model_evidence "Supporting evidence includes similarity to: 2 Proteins"; product "gamma-aminobutyric acid type B receptor subunit 2"; transcript_biotype "mRNA"; exon_number "27";
NW_027332236.1	Gnomon	exon	10023978	10024033	.	+	.	gene_id "GABA-B-R2"; transcript_id "XM_073089908.1"; db_xref "GeneID:140754799"; db_xref "GenBank:XM_073089908.1"; gene "GABA-B-R2"; model_evidence "Supporting evidence includes similarity to: 2 Proteins"; product "gamma-aminobutyric acid type B receptor subunit 2"; transcript_biotype "mRNA"; exon_number "28";
NW_027332236.1	Gnomon	exon	10024380	10024456	.	+	.	gene_id "GABA-B-R2"; transcript_id "XM_073089908.1"; db_xref "GeneID:140754799"; db_xref "GenBank:XM_073089908.1"; gene "GABA-B-R2"; model_evidence "Supporting evidence includes similarity to: 2 Proteins"; product "gamma-aminobutyric acid type B receptor subunit 2"; transcript_biotype "mRNA"; exon_number "29";
NW_027332236.1	Gnomon	exon	10025080	10025160	.	+	.	gene_id "GABA-B-R2"; transcript_id "XM_073089908.1"; db_xref "GeneID:140754799"; db_xref "GenBank:XM_073089908.1"; gene "GABA-B-R2"; model_evidence "Supporting evidence includes similarity to: 2 Proteins"; product "gamma-aminobutyric acid type B receptor subunit 2"; transcript_biotype "mRNA"; exon_number "30";
NW_027332236.1	Gnomon	exon	10025502	10025838	.	+	.	gene_id "GABA-B-R2"; transcript_id "XM_073089908.1"; db_xref "GeneID:140754799"; db_xref "GenBank:XM_073089908.1"; gene "GABA-B-R2"; model_evidence "Supporting evidence includes similarity to: 2 Proteins"; product "gamma-aminobutyric acid type B receptor subunit 2"; transcript_biotype "mRNA"; exon_number "31";
NW_027332236.1	Gnomon	exon	10026156	10027333	.	+	.	gene_id "GABA-B-R2"; transcript_id "XM_073089908.1"; db_xref "GeneID:140754799"; db_xref "GenBank:XM_073089908.1"; gene "GABA-B-R2"; model_evidence "Supporting evidence includes similarity to: 2 Proteins"; product "gamma-aminobutyric acid type B receptor subunit 2"; transcript_biotype "mRNA"; exon_number "32";
NW_027332236.1	Gnomon	CDS	10007028	10007055	.	+	0	gene_id "GABA-B-R2"; transcript_id "XM_073089908.1"; db_xref "GeneID:140754799"; db_xref "GenBank:XP_072946009.1"; gbkey "CDS"; gene "GABA-B-R2"; product "uncharacterized protein GABA-B-R2"; protein_id "XP_072946009.1"; exon_number "1";
NW_027332236.1	Gnomon	CDS	10008637	10008786	.	+	2	gene_id "GABA-B-R2"; transcript_id "XM_073089908.1"; db_xref "GeneID:140754799"; db_xref "GenBank:XP_072946009.1"; gbkey "CDS"; gene "GABA-B-R2"; product "uncharacterized protein GABA-B-R2"; protein_id "XP_072946009.1"; exon_number "2";
NW_027332236.1	Gnomon	CDS	10010397	10010500	.	+	2	gene_id "GABA-B-R2"; transcript_id "XM_073089908.1"; db_xref "GeneID:140754799"; db_xref "GenBank:XP_072946009.1"; gbkey "CDS"; gene "GABA-B-R2"; product "uncharacterized protein GABA-B-R2"; protein_id "XP_072946009.1"; exon_number "3";
NW_027332236.1	Gnomon	CDS	10011027	10011164	.	+	0	gene_id "GABA-B-R2"; transcript_id "XM_073089908.1"; db_xref "GeneID:140754799"; db_xref "GenBank:XP_072946009.1"; gbkey "CDS"; gene "GABA-B-R2"; product "uncharacterized protein GABA-B-R2"; protein_id "XP_072946009.1"; exon_number "4";
NW_027332236.1	Gnomon	CDS	10011688	10011855	.	+	0	gene_id "GABA-B-R2"; transcript_id "XM_073089908.1"; db_xref "GeneID:140754799"; db_xref "GenBank:XP_072946009.1"; gbkey "CDS"; gene "GABA-B-R2"; product "uncharacterized protein GABA-B-R2"; protein_id "XP_072946009.1"; exon_number "5";
NW_027332236.1	Gnomon	CDS	10012174	10012349	.	+	0	gene_id "GABA-B-R2"; transcript_id "XM_073089908.1"; db_xref "GeneID:140754799"; db_xref "GenBank:XP_072946009.1"; gbkey "CDS"; gene "GABA-B-R2"; product "uncharacterized protein GABA-B-R2"; protein_id "XP_072946009.1"; exon_number "6";
NW_027332236.1	Gnomon	CDS	10012631	10012805	.	+	1	gene_id "GABA-B-R2"; transcript_id "XM_073089908.1"; db_xref "GeneID:140754799"; db_xref "GenBank:XP_072946009.1"; gbkey "CDS"; gene "GABA-B-R2"; product "uncharacterized protein GABA-B-R2"; protein_id "XP_072946009.1"; exon_number "7";
NW_027332236.1	Gnomon	CDS	10013044	10013122	.	+	0	gene_id "GABA-B-R2"; transcript_id "XM_073089908.1"; db_xref "GeneID:140754799"; db_xref "GenBank:XP_072946009.1"; gbkey "CDS"; gene "GABA-B-R2"; product "uncharacterized protein GABA-B-R2"; protein_id "XP_072946009.1"; exon_number "8";
NW_027332236.1	Gnomon	CDS	10013417	10013571	.	+	2	gene_id "GABA-B-R2"; transcript_id "XM_073089908.1"; db_xref "GeneID:140754799"; db_xref "GenBank:XP_072946009.1"; gbkey "CDS"; gene "GABA-B-R2"; product "uncharacterized protein GABA-B-R2"; protein_id "XP_072946009.1"; exon_number "9";
NW_027332236.1	Gnomon	CDS	10015057	10015211	.	+	0	gene_id "GABA-B-R2"; transcript_id "XM_073089908.1"; db_xref "GeneID:140754799"; db_xref "GenBank:XP_072946009.1"; gbkey "CDS"; gene "GABA-B-R2"; product "uncharacterized protein GABA-B-R2"; protein_id "XP_072946009.1"; exon_number "10";
NW_027332236.1	Gnomon	CDS	10015503	10015649	.	+	1	gene_id "GABA-B-R2"; transcript_id "XM_073089908.1"; db_xref "GeneID:140754799"; db_xref "GenBank:XP_072946009.1"; gbkey "CDS"; gene "GABA-B-R2"; product "uncharacterized protein GABA-B-R2"; protein_id "XP_072946009.1"; exon_number "11";
NW_027332236.1	Gnomon	CDS	10015808	10015917	.	+	1	gene_id "GABA-B-R2"; transcript_id "XM_073089908.1"; db_xref "GeneID:140754799"; db_xref "GenBank:XP_072946009.1"; gbkey "CDS"; gene "GABA-B-R2"; product "uncharacterized protein GABA-B-R2"; protein_id "XP_072946009.1"; exon_number "12";
NW_027332236.1	Gnomon	CDS	10016209	10016235	.	+	2	gene_id "GABA-B-R2"; transcript_id "XM_073089908.1"; db_xref "GeneID:140754799"; db_xref "GenBank:XP_072946009.1"; gbkey "CDS"; gene "GABA-B-R2"; product "uncharacterized protein GABA-B-R2"; protein_id "XP_072946009.1"; exon_number "13";
NW_027332236.1	Gnomon	CDS	10016954	10017084	.	+	2	gene_id "GABA-B-R2"; transcript_id "XM_073089908.1"; db_xref "GeneID:140754799"; db_xref "GenBank:XP_072946009.1"; gbkey "CDS"; gene "GABA-B-R2"; product "uncharacterized protein GABA-B-R2"; protein_id "XP_072946009.1"; exon_number "14";
NW_027332236.1	Gnomon	CDS	10017354	10017476	.	+	0	gene_id "GABA-B-R2"; transcript_id "XM_073089908.1"; db_xref "GeneID:140754799"; db_xref "GenBank:XP_072946009.1"; gbkey "CDS"; gene "GABA-B-R2"; product "uncharacterized protein GABA-B-R2"; protein_id "XP_072946009.1"; exon_number "15";
NW_027332236.1	Gnomon	CDS	10018145	10018255	.	+	0	gene_id "GABA-B-R2"; transcript_id "XM_073089908.1"; db_xref "GeneID:140754799"; db_xref "GenBank:XP_072946009.1"; gbkey "CDS"; gene "GABA-B-R2"; product "uncharacterized protein GABA-B-R2"; protein_id "XP_072946009.1"; exon_number "16";
NW_027332236.1	Gnomon	CDS	10018494	10018622	.	+	0	gene_id "GABA-B-R2"; transcript_id "XM_073089908.1"; db_xref "GeneID:140754799"; db_xref "GenBank:XP_072946009.1"; gbkey "CDS"; gene "GABA-B-R2"; product "uncharacterized protein GABA-B-R2"; protein_id "XP_072946009.1"; exon_number "17";
NW_027332236.1	Gnomon	CDS	10018734	10018829	.	+	0	gene_id "GABA-B-R2"; transcript_id "XM_073089908.1"; db_xref "GeneID:140754799"; db_xref "GenBank:XP_072946009.1"; gbkey "CDS"; gene "GABA-B-R2"; product "uncharacterized protein GABA-B-R2"; protein_id "XP_072946009.1"; exon_number "18";
NW_027332236.1	Gnomon	CDS	10019232	10019417	.	+	0	gene_id "GABA-B-R2"; transcript_id "XM_073089908.1"; db_xref "GeneID:140754799"; db_xref "GenBank:XP_072946009.1"; gbkey "CDS"; gene "GABA-B-R2"; product "uncharacterized protein GABA-B-R2"; protein_id "XP_072946009.1"; exon_number "19";
NW_027332236.1	Gnomon	CDS	10019874	10019991	.	+	0	gene_id "GABA-B-R2"; transcript_id "XM_073089908.1"; db_xref "GeneID:140754799"; db_xref "GenBank:XP_072946009.1"; gbkey "CDS"; gene "GABA-B-R2"; product "uncharacterized protein GABA-B-R2"; protein_id "XP_072946009.1"; exon_number "20";
NW_027332236.1	Gnomon	CDS	10021260	10021350	.	+	2	gene_id "GABA-B-R2"; transcript_id "XM_073089908.1"; db_xref "GeneID:140754799"; db_xref "GenBank:XP_072946009.1"; gbkey "CDS"; gene "GABA-B-R2"; product "uncharacterized protein GABA-B-R2"; protein_id "XP_072946009.1"; exon_number "21";
NW_027332236.1	Gnomon	CDS	10021567	10021750	.	+	1	gene_id "GABA-B-R2"; transcript_id "XM_073089908.1"; db_xref "GeneID:140754799"; db_xref "GenBank:XP_072946009.1"; gbkey "CDS"; gene "GABA-B-R2"; product "uncharacterized protein GABA-B-R2"; protein_id "XP_072946009.1"; exon_number "22";
NW_027332236.1	Gnomon	CDS	10021978	10022145	.	+	0	gene_id "GABA-B-R2"; transcript_id "XM_073089908.1"; db_xref "GeneID:140754799"; db_xref "GenBank:XP_072946009.1"; gbkey "CDS"; gene "GABA-B-R2"; product "uncharacterized protein GABA-B-R2"; protein_id "XP_072946009.1"; exon_number "23";
NW_027332236.1	Gnomon	CDS	10022430	10022637	.	+	0	gene_id "GABA-B-R2"; transcript_id "XM_073089908.1"; db_xref "GeneID:140754799"; db_xref "GenBank:XP_072946009.1"; gbkey "CDS"; gene "GABA-B-R2"; product "uncharacterized protein GABA-B-R2"; protein_id "XP_072946009.1"; exon_number "24";
NW_027332236.1	Gnomon	CDS	10022982	10023083	.	+	2	gene_id "GABA-B-R2"; transcript_id "XM_073089908.1"; db_xref "GeneID:140754799"; db_xref "GenBank:XP_072946009.1"; gbkey "CDS"; gene "GABA-B-R2"; product "uncharacterized protein GABA-B-R2"; protein_id "XP_072946009.1"; exon_number "25";
NW_027332236.1	Gnomon	CDS	10023349	10023456	.	+	2	gene_id "GABA-B-R2"; transcript_id "XM_073089908.1"; db_xref "GeneID:140754799"; db_xref "GenBank:XP_072946009.1"; gbkey "CDS"; gene "GABA-B-R2"; product "uncharacterized protein GABA-B-R2"; protein_id "XP_072946009.1"; exon_number "26";
NW_027332236.1	Gnomon	CDS	10023815	10023887	.	+	2	gene_id "GABA-B-R2"; transcript_id "XM_073089908.1"; db_xref "GeneID:140754799"; db_xref "GenBank:XP_072946009.1"; gbkey "CDS"; gene "GABA-B-R2"; product "uncharacterized protein GABA-B-R2"; protein_id "XP_072946009.1"; exon_number "27";
NW_027332236.1	Gnomon	CDS	10023978	10024033	.	+	1	gene_id "GABA-B-R2"; transcript_id "XM_073089908.1"; db_xref "GeneID:140754799"; db_xref "GenBank:XP_072946009.1"; gbkey "CDS"; gene "GABA-B-R2"; product "uncharacterized protein GABA-B-R2"; protein_id "XP_072946009.1"; exon_number "28";
NW_027332236.1	Gnomon	CDS	10024380	10024456	.	+	2	gene_id "GABA-B-R2"; transcript_id "XM_073089908.1"; db_xref "GeneID:140754799"; db_xref "GenBank:XP_072946009.1"; gbkey "CDS"; gene "GABA-B-R2"; product "uncharacterized protein GABA-B-R2"; protein_id "XP_072946009.1"; exon_number "29";
NW_027332236.1	Gnomon	CDS	10025080	10025160	.	+	0	gene_id "GABA-B-R2"; transcript_id "XM_073089908.1"; db_xref "GeneID:140754799"; db_xref "GenBank:XP_072946009.1"; gbkey "CDS"; gene "GABA-B-R2"; product "uncharacterized protein GABA-B-R2"; protein_id "XP_072946009.1"; exon_number "30";
NW_027332236.1	Gnomon	CDS	10025502	10025838	.	+	0	gene_id "GABA-B-R2"; transcript_id "XM_073089908.1"; db_xref "GeneID:140754799"; db_xref "GenBank:XP_072946009.1"; gbkey "CDS"; gene "GABA-B-R2"; product "uncharacterized protein GABA-B-R2"; protein_id "XP_072946009.1"; exon_number "31";
NW_027332236.1	Gnomon	CDS	10026156	10026406	.	+	2	gene_id "GABA-B-R2"; transcript_id "XM_073089908.1"; db_xref "GeneID:140754799"; db_xref "GenBank:XP_072946009.1"; gbkey "CDS"; gene "GABA-B-R2"; product "uncharacterized protein GABA-B-R2"; protein_id "XP_072946009.1"; exon_number "32";
NW_027332236.1	Gnomon	start_codon	10007028	10007030	.	+	0	gene_id "GABA-B-R2"; transcript_id "XM_073089908.1"; db_xref "GeneID:140754799"; db_xref "GenBank:XP_072946009.1"; gbkey "CDS"; gene "GABA-B-R2"; product "uncharacterized protein GABA-B-R2"; protein_id "XP_072946009.1"; exon_number "1";
NW_027332236.1	Gnomon	stop_codon	10026407	10026409	.	+	0	gene_id "GABA-B-R2"; transcript_id "XM_073089908.1"; db_xref "GeneID:140754799"; db_xref "GenBank:XP_072946009.1"; gbkey "CDS"; gene "GABA-B-R2"; product "uncharacterized protein GABA-B-R2"; protein_id "XP_072946009.1"; exon_number "32";
NW_027332236.1	Gnomon	gene	10028840	10090084	.	+	.	gene_id "Vinc"; transcript_id ""; db_xref "GeneID:140754756"; description "vinculin"; gbkey "Gene"; gene "Vinc"; gene_biotype "protein_coding";
NW_027332236.1	Gnomon	transcript	10028840	10090084	.	+	.	gene_id "Vinc"; transcript_id "XM_073089845.1"; db_xref "GeneID:140754756"; db_xref "GenBank:XM_073089845.1"; gbkey "mRNA"; gene "Vinc"; model_evidence "Supporting evidence includes similarity to: 11 Proteins"; product "vinculin"; transcript_biotype "mRNA";
NW_027332236.1	Gnomon	exon	10028840	10029047	.	+	.	gene_id "Vinc"; transcript_id "XM_073089845.1"; db_xref "GeneID:140754756"; db_xref "GenBank:XM_073089845.1"; gene "Vinc"; model_evidence "Supporting evidence includes similarity to: 11 Proteins"; product "vinculin"; transcript_biotype "mRNA"; exon_number "1";
NW_027332236.1	Gnomon	exon	10059229	10059336	.	+	.	gene_id "Vinc"; transcript_id "XM_073089845.1"; db_xref "GeneID:140754756"; db_xref "GenBank:XM_073089845.1"; gene "Vinc"; model_evidence "Supporting evidence includes similarity to: 11 Proteins"; product "vinculin"; transcript_biotype "mRNA"; exon_number "2";
NW_027332236.1	Gnomon	exon	10059715	10059860	.	+	.	gene_id "Vinc"; transcript_id "XM_073089845.1"; db_xref "GeneID:140754756"; db_xref "GenBank:XM_073089845.1"; gene "Vinc"; model_evidence "Supporting evidence includes similarity to: 11 Proteins"; product "vinculin"; transcript_biotype "mRNA"; exon_number "3";
NW_027332236.1	Gnomon	exon	10065538	10065643	.	+	.	gene_id "Vinc"; transcript_id "XM_073089845.1"; db_xref "GeneID:140754756"; db_xref "GenBank:XM_073089845.1"; gene "Vinc"; model_evidence "Supporting evidence includes similarity to: 11 Proteins"; product "vinculin"; transcript_biotype "mRNA"; exon_number "4";
NW_027332236.1	Gnomon	exon	10069003	10069104	.	+	.	gene_id "Vinc"; transcript_id "XM_073089845.1"; db_xref "GeneID:140754756"; db_xref "GenBank:XM_073089845.1"; gene "Vinc"; model_evidence "Supporting evidence includes similarity to: 11 Proteins"; product "vinculin"; transcript_biotype "mRNA"; exon_number "5";
NW_027332236.1	Gnomon	exon	10069676	10069808	.	+	.	gene_id "Vinc"; transcript_id "XM_073089845.1"; db_xref "GeneID:140754756"; db_xref "GenBank:XM_073089845.1"; gene "Vinc"; model_evidence "Supporting evidence includes similarity to: 11 Proteins"; product "vinculin"; transcript_biotype "mRNA"; exon_number "6";
NW_027332236.1	Gnomon	exon	10070565	10070646	.	+	.	gene_id "Vinc"; transcript_id "XM_073089845.1"; db_xref "GeneID:140754756"; db_xref "GenBank:XM_073089845.1"; gene "Vinc"; model_evidence "Supporting evidence includes similarity to: 11 Proteins"; product "vinculin"; transcript_biotype "mRNA"; exon_number "7";
NW_027332236.1	Gnomon	exon	10070759	10070876	.	+	.	gene_id "Vinc"; transcript_id "XM_073089845.1"; db_xref "GeneID:140754756"; db_xref "GenBank:XM_073089845.1"; gene "Vinc"; model_evidence "Supporting evidence includes similarity to: 11 Proteins"; product "vinculin"; transcript_biotype "mRNA"; exon_number "8";
NW_027332236.1	Gnomon	exon	10071445	10071566	.	+	.	gene_id "Vinc"; transcript_id "XM_073089845.1"; db_xref "GeneID:140754756"; db_xref "GenBank:XM_073089845.1"; gene "Vinc"; model_evidence "Supporting evidence includes similarity to: 11 Proteins"; product "vinculin"; transcript_biotype "mRNA"; exon_number "9";
NW_027332236.1	Gnomon	exon	10073083	10073149	.	+	.	gene_id "Vinc"; transcript_id "XM_073089845.1"; db_xref "GeneID:140754756"; db_xref "GenBank:XM_073089845.1"; gene "Vinc"; model_evidence "Supporting evidence includes similarity to: 11 Proteins"; product "vinculin"; transcript_biotype "mRNA"; exon_number "10";
NW_027332236.1	Gnomon	exon	10073766	10073875	.	+	.	gene_id "Vinc"; transcript_id "XM_073089845.1"; db_xref "GeneID:140754756"; db_xref "GenBank:XM_073089845.1"; gene "Vinc"; model_evidence "Supporting evidence includes similarity to: 11 Proteins"; product "vinculin"; transcript_biotype "mRNA"; exon_number "11";
NW_027332236.1	Gnomon	exon	10074607	10074709	.	+	.	gene_id "Vinc"; transcript_id "XM_073089845.1"; db_xref "GeneID:140754756"; db_xref "GenBank:XM_073089845.1"; gene "Vinc"; model_evidence "Supporting evidence includes similarity to: 11 Proteins"; product "vinculin"; transcript_biotype "mRNA"; exon_number "12";
NW_027332236.1	Gnomon	exon	10075615	10075751	.	+	.	gene_id "Vinc"; transcript_id "XM_073089845.1"; db_xref "GeneID:140754756"; db_xref "GenBank:XM_073089845.1"; gene "Vinc"; model_evidence "Supporting evidence includes similarity to: 11 Proteins"; product "vinculin"; transcript_biotype "mRNA"; exon_number "13";
NW_027332236.1	Gnomon	exon	10076428	10076558	.	+	.	gene_id "Vinc"; transcript_id "XM_073089845.1"; db_xref "GeneID:140754756"; db_xref "GenBank:XM_073089845.1"; gene "Vinc"; model_evidence "Supporting evidence includes similarity to: 11 Proteins"; product "vinculin"; transcript_biotype "mRNA"; exon_number "14";
NW_027332236.1	Gnomon	exon	10076969	10077117	.	+	.	gene_id "Vinc"; transcript_id "XM_073089845.1"; db_xref "GeneID:140754756"; db_xref "GenBank:XM_073089845.1"; gene "Vinc"; model_evidence "Supporting evidence includes similarity to: 11 Proteins"; product "vinculin"; transcript_biotype "mRNA"; exon_number "15";
NW_027332236.1	Gnomon	exon	10077492	10077557	.	+	.	gene_id "Vinc"; transcript_id "XM_073089845.1"; db_xref "GeneID:140754756"; db_xref "GenBank:XM_073089845.1"; gene "Vinc"; model_evidence "Supporting evidence includes similarity to: 11 Proteins"; product "vinculin"; transcript_biotype "mRNA"; exon_number "16";
NW_027332236.1	Gnomon	exon	10078010	10078121	.	+	.	gene_id "Vinc"; transcript_id "XM_073089845.1"; db_xref "GeneID:140754756"; db_xref "GenBank:XM_073089845.1"; gene "Vinc"; model_evidence "Supporting evidence includes similarity to: 11 Proteins"; product "vinculin"; transcript_biotype "mRNA"; exon_number "17";
NW_027332236.1	Gnomon	exon	10078617	10078710	.	+	.	gene_id "Vinc"; transcript_id "XM_073089845.1"; db_xref "GeneID:140754756"; db_xref "GenBank:XM_073089845.1"; gene "Vinc"; model_evidence "Supporting evidence includes similarity to: 11 Proteins"; product "vinculin"; transcript_biotype "mRNA"; exon_number "18";
NW_027332236.1	Gnomon	exon	10079881	10080070	.	+	.	gene_id "Vinc"; transcript_id "XM_073089845.1"; db_xref "GeneID:140754756"; db_xref "GenBank:XM_073089845.1"; gene "Vinc"; model_evidence "Supporting evidence includes similarity to: 11 Proteins"; product "vinculin"; transcript_biotype "mRNA"; exon_number "19";
NW_027332236.1	Gnomon	exon	10080584	10080823	.	+	.	gene_id "Vinc"; transcript_id "XM_073089845.1"; db_xref "GeneID:140754756"; db_xref "GenBank:XM_073089845.1"; gene "Vinc"; model_evidence "Supporting evidence includes similarity to: 11 Proteins"; product "vinculin"; transcript_biotype "mRNA"; exon_number "20";
NW_027332236.1	Gnomon	exon	10081300	10081429	.	+	.	gene_id "Vinc"; transcript_id "XM_073089845.1"; db_xref "GeneID:140754756"; db_xref "GenBank:XM_073089845.1"; gene "Vinc"; model_evidence "Supporting evidence includes similarity to: 11 Proteins"; product "vinculin"; transcript_biotype "mRNA"; exon_number "21";
NW_027332236.1	Gnomon	exon	10083734	10083846	.	+	.	gene_id "Vinc"; transcript_id "XM_073089845.1"; db_xref "GeneID:140754756"; db_xref "GenBank:XM_073089845.1"; gene "Vinc"; model_evidence "Supporting evidence includes similarity to: 11 Proteins"; product "vinculin"; transcript_biotype "mRNA"; exon_number "22";
NW_027332236.1	Gnomon	exon	10085880	10085970	.	+	.	gene_id "Vinc"; transcript_id "XM_073089845.1"; db_xref "GeneID:140754756"; db_xref "GenBank:XM_073089845.1"; gene "Vinc"; model_evidence "Supporting evidence includes similarity to: 11 Proteins"; product "vinculin"; transcript_biotype "mRNA"; exon_number "23";
NW_027332236.1	Gnomon	exon	10088402	10088466	.	+	.	gene_id "Vinc"; transcript_id "XM_073089845.1"; db_xref "GeneID:140754756"; db_xref "GenBank:XM_073089845.1"; gene "Vinc"; model_evidence "Supporting evidence includes similarity to: 11 Proteins"; product "vinculin"; transcript_biotype "mRNA"; exon_number "24";
NW_027332236.1	Gnomon	exon	10089021	10090084	.	+	.	gene_id "Vinc"; transcript_id "XM_073089845.1"; db_xref "GeneID:140754756"; db_xref "GenBank:XM_073089845.1"; gene "Vinc"; model_evidence "Supporting evidence includes similarity to: 11 Proteins"; product "vinculin"; transcript_biotype "mRNA"; exon_number "25";
NW_027332236.1	Gnomon	CDS	10028991	10029047	.	+	0	gene_id "Vinc"; transcript_id "XM_073089845.1"; db_xref "GeneID:140754756"; db_xref "GenBank:XP_072945946.1"; gbkey "CDS"; gene "Vinc"; product "vinculin"; protein_id "XP_072945946.1"; exon_number "1";
NW_027332236.1	Gnomon	CDS	10059229	10059336	.	+	0	gene_id "Vinc"; transcript_id "XM_073089845.1"; db_xref "GeneID:140754756"; db_xref "GenBank:XP_072945946.1"; gbkey "CDS"; gene "Vinc"; product "vinculin"; protein_id "XP_072945946.1"; exon_number "2";
NW_027332236.1	Gnomon	CDS	10059715	10059860	.	+	0	gene_id "Vinc"; transcript_id "XM_073089845.1"; db_xref "GeneID:140754756"; db_xref "GenBank:XP_072945946.1"; gbkey "CDS"; gene "Vinc"; product "vinculin"; protein_id "XP_072945946.1"; exon_number "3";
NW_027332236.1	Gnomon	CDS	10065538	10065643	.	+	1	gene_id "Vinc"; transcript_id "XM_073089845.1"; db_xref "GeneID:140754756"; db_xref "GenBank:XP_072945946.1"; gbkey "CDS"; gene "Vinc"; product "vinculin"; protein_id "XP_072945946.1"; exon_number "4";
NW_027332236.1	Gnomon	CDS	10069003	10069104	.	+	0	gene_id "Vinc"; transcript_id "XM_073089845.1"; db_xref "GeneID:140754756"; db_xref "GenBank:XP_072945946.1"; gbkey "CDS"; gene "Vinc"; product "vinculin"; protein_id "XP_072945946.1"; exon_number "5";
NW_027332236.1	Gnomon	CDS	10069676	10069808	.	+	0	gene_id "Vinc"; transcript_id "XM_073089845.1"; db_xref "GeneID:140754756"; db_xref "GenBank:XP_072945946.1"; gbkey "CDS"; gene "Vinc"; product "vinculin"; protein_id "XP_072945946.1"; exon_number "6";
NW_027332236.1	Gnomon	CDS	10070565	10070646	.	+	2	gene_id "Vinc"; transcript_id "XM_073089845.1"; db_xref "GeneID:140754756"; db_xref "GenBank:XP_072945946.1"; gbkey "CDS"; gene "Vinc"; product "vinculin"; protein_id "XP_072945946.1"; exon_number "7";
NW_027332236.1	Gnomon	CDS	10070759	10070876	.	+	1	gene_id "Vinc"; transcript_id "XM_073089845.1"; db_xref "GeneID:140754756"; db_xref "GenBank:XP_072945946.1"; gbkey "CDS"; gene "Vinc"; product "vinculin"; protein_id "XP_072945946.1"; exon_number "8";
NW_027332236.1	Gnomon	CDS	10071445	10071566	.	+	0	gene_id "Vinc"; transcript_id "XM_073089845.1"; db_xref "GeneID:140754756"; db_xref "GenBank:XP_072945946.1"; gbkey "CDS"; gene "Vinc"; product "vinculin"; protein_id "XP_072945946.1"; exon_number "9";
NW_027332236.1	Gnomon	CDS	10073083	10073149	.	+	1	gene_id "Vinc"; transcript_id "XM_073089845.1"; db_xref "GeneID:140754756"; db_xref "GenBank:XP_072945946.1"; gbkey "CDS"; gene "Vinc"; product "vinculin"; protein_id "XP_072945946.1"; exon_number "10";
NW_027332236.1	Gnomon	CDS	10073766	10073875	.	+	0	gene_id "Vinc"; transcript_id "XM_073089845.1"; db_xref "GeneID:140754756"; db_xref "GenBank:XP_072945946.1"; gbkey "CDS"; gene "Vinc"; product "vinculin"; protein_id "XP_072945946.1"; exon_number "11";
NW_027332236.1	Gnomon	CDS	10074607	10074709	.	+	1	gene_id "Vinc"; transcript_id "XM_073089845.1"; db_xref "GeneID:140754756"; db_xref "GenBank:XP_072945946.1"; gbkey "CDS"; gene "Vinc"; product "vinculin"; protein_id "XP_072945946.1"; exon_number "12";
NW_027332236.1	Gnomon	CDS	10075615	10075751	.	+	0	gene_id "Vinc"; transcript_id "XM_073089845.1"; db_xref "GeneID:140754756"; db_xref "GenBank:XP_072945946.1"; gbkey "CDS"; gene "Vinc"; product "vinculin"; protein_id "XP_072945946.1"; exon_number "13";
NW_027332236.1	Gnomon	CDS	10076428	10076558	.	+	1	gene_id "Vinc"; transcript_id "XM_073089845.1"; db_xref "GeneID:140754756"; db_xref "GenBank:XP_072945946.1"; gbkey "CDS"; gene "Vinc"; product "vinculin"; protein_id "XP_072945946.1"; exon_number "14";
NW_027332236.1	Gnomon	CDS	10076969	10077117	.	+	2	gene_id "Vinc"; transcript_id "XM_073089845.1"; db_xref "GeneID:140754756"; db_xref "GenBank:XP_072945946.1"; gbkey "CDS"; gene "Vinc"; product "vinculin"; protein_id "XP_072945946.1"; exon_number "15";
NW_027332236.1	Gnomon	CDS	10077492	10077557	.	+	0	gene_id "Vinc"; transcript_id "XM_073089845.1"; db_xref "GeneID:140754756"; db_xref "GenBank:XP_072945946.1"; gbkey "CDS"; gene "Vinc"; product "vinculin"; protein_id "XP_072945946.1"; exon_number "16";
NW_027332236.1	Gnomon	CDS	10078010	10078121	.	+	0	gene_id "Vinc"; transcript_id "XM_073089845.1"; db_xref "GeneID:140754756"; db_xref "GenBank:XP_072945946.1"; gbkey "CDS"; gene "Vinc"; product "vinculin"; protein_id "XP_072945946.1"; exon_number "17";
NW_027332236.1	Gnomon	CDS	10078617	10078710	.	+	2	gene_id "Vinc"; transcript_id "XM_073089845.1"; db_xref "GeneID:140754756"; db_xref "GenBank:XP_072945946.1"; gbkey "CDS"; gene "Vinc"; product "vinculin"; protein_id "XP_072945946.1"; exon_number "18";
NW_027332236.1	Gnomon	CDS	10079881	10080070	.	+	1	gene_id "Vinc"; transcript_id "XM_073089845.1"; db_xref "GeneID:140754756"; db_xref "GenBank:XP_072945946.1"; gbkey "CDS"; gene "Vinc"; product "vinculin"; protein_id "XP_072945946.1"; exon_number "19";
NW_027332236.1	Gnomon	CDS	10080584	10080823	.	+	0	gene_id "Vinc"; transcript_id "XM_073089845.1"; db_xref "GeneID:140754756"; db_xref "GenBank:XP_072945946.1"; gbkey "CDS"; gene "Vinc"; product "vinculin"; protein_id "XP_072945946.1"; exon_number "20";
NW_027332236.1	Gnomon	CDS	10081300	10081429	.	+	0	gene_id "Vinc"; transcript_id "XM_073089845.1"; db_xref "GeneID:140754756"; db_xref "GenBank:XP_072945946.1"; gbkey "CDS"; gene "Vinc"; product "vinculin"; protein_id "XP_072945946.1"; exon_number "21";
NW_027332236.1	Gnomon	CDS	10083734	10083846	.	+	2	gene_id "Vinc"; transcript_id "XM_073089845.1"; db_xref "GeneID:140754756"; db_xref "GenBank:XP_072945946.1"; gbkey "CDS"; gene "Vinc"; product "vinculin"; protein_id "XP_072945946.1"; exon_number "22";
NW_027332236.1	Gnomon	CDS	10085880	10085970	.	+	0	gene_id "Vinc"; transcript_id "XM_073089845.1"; db_xref "GeneID:140754756"; db_xref "GenBank:XP_072945946.1"; gbkey "CDS"; gene "Vinc"; product "vinculin"; protein_id "XP_072945946.1"; exon_number "23";
NW_027332236.1	Gnomon	CDS	10088402	10088466	.	+	2	gene_id "Vinc"; transcript_id "XM_073089845.1"; db_xref "GeneID:140754756"; db_xref "GenBank:XP_072945946.1"; gbkey "CDS"; gene "Vinc"; product "vinculin"; protein_id "XP_072945946.1"; exon_number "24";
NW_027332236.1	Gnomon	CDS	10089021	10089125	.	+	0	gene_id "Vinc"; transcript_id "XM_073089845.1"; db_xref "GeneID:140754756"; db_xref "GenBank:XP_072945946.1"; gbkey "CDS"; gene "Vinc"; product "vinculin"; protein_id "XP_072945946.1"; exon_number "25";
NW_027332236.1	Gnomon	start_codon	10028991	10028993	.	+	0	gene_id "Vinc"; transcript_id "XM_073089845.1"; db_xref "GeneID:140754756"; db_xref "GenBank:XP_072945946.1"; gbkey "CDS"; gene "Vinc"; product "vinculin"; protein_id "XP_072945946.1"; exon_number "1";
NW_027332236.1	Gnomon	stop_codon	10089126	10089128	.	+	0	gene_id "Vinc"; transcript_id "XM_073089845.1"; db_xref "GeneID:140754756"; db_xref "GenBank:XP_072945946.1"; gbkey "CDS"; gene "Vinc"; product "vinculin"; protein_id "XP_072945946.1"; exon_number "25";
NW_027332236.1	Gnomon	gene	10044039	10045331	.	-	.	gene_id "LOC140754876"; transcript_id ""; db_xref "GeneID:140754876"; description "uncharacterized LOC140754876"; gbkey "Gene"; gene "LOC140754876"; gene_biotype "protein_coding";
NW_027332236.1	Gnomon	transcript	10044039	10045331	.	-	.	gene_id "LOC140754876"; transcript_id "XM_073090035.1"; db_xref "GeneID:140754876"; db_xref "GenBank:XM_073090035.1"; gbkey "mRNA"; gene "LOC140754876"; model_evidence "Supporting evidence includes similarity to: 1 Protein"; product "uncharacterized protein"; transcript_biotype "mRNA";
NW_027332236.1	Gnomon	exon	10044039	10045331	.	-	.	gene_id "LOC140754876"; transcript_id "XM_073090035.1"; db_xref "GeneID:140754876"; db_xref "GenBank:XM_073090035.1"; gene "LOC140754876"; model_evidence "Supporting evidence includes similarity to: 1 Protein"; product "uncharacterized protein"; transcript_biotype "mRNA"; exon_number "1";
NW_027332236.1	Gnomon	CDS	10044042	10045268	.	-	0	gene_id "LOC140754876"; transcript_id "XM_073090035.1"; db_xref "GeneID:140754876"; db_xref "GenBank:XP_072946136.1"; gbkey "CDS"; gene "LOC140754876"; product "uncharacterized protein"; protein_id "XP_072946136.1"; exon_number "1";
NW_027332236.1	Gnomon	start_codon	10045266	10045268	.	-	0	gene_id "LOC140754876"; transcript_id "XM_073090035.1"; db_xref "GeneID:140754876"; db_xref "GenBank:XP_072946136.1"; gbkey "CDS"; gene "LOC140754876"; product "uncharacterized protein"; protein_id "XP_072946136.1"; exon_number "1";
NW_027332236.1	Gnomon	stop_codon	10044039	10044041	.	-	0	gene_id "LOC140754876"; transcript_id "XM_073090035.1"; db_xref "GeneID:140754876"; db_xref "GenBank:XP_072946136.1"; gbkey "CDS"; gene "LOC140754876"; product "uncharacterized protein"; protein_id "XP_072946136.1"; exon_number "1";
NW_027332236.1	Gnomon	gene	10066650	10067454	.	+	.	gene_id "LOC140754758"; transcript_id ""; db_xref "GeneID:140754758"; description "uncharacterized LOC140754758"; gbkey "Gene"; gene "LOC140754758"; gene_biotype "lncRNA";
NW_027332236.1	Gnomon	transcript	10066650	10067454	.	+	.	gene_id "LOC140754758"; transcript_id "XR_012103699.1"; db_xref "GeneID:140754758"; db_xref "GenBank:XR_012103699.1"; experiment "COORDINATES: polyA evidence [ECO:0006239]"; gbkey "ncRNA"; gene "LOC140754758"; product "uncharacterized lncRNA"; transcript_biotype "lnc_RNA";
NW_027332236.1	Gnomon	exon	10066650	10066760	.	+	.	gene_id "LOC140754758"; transcript_id "XR_012103699.1"; db_xref "GeneID:140754758"; db_xref "GenBank:XR_012103699.1"; experiment "COORDINATES: polyA evidence [ECO:0006239]"; gene "LOC140754758"; product "uncharacterized lncRNA"; transcript_biotype "lnc_RNA"; exon_number "1";
NW_027332236.1	Gnomon	exon	10066917	10067059	.	+	.	gene_id "LOC140754758"; transcript_id "XR_012103699.1"; db_xref "GeneID:140754758"; db_xref "GenBank:XR_012103699.1"; experiment "COORDINATES: polyA evidence [ECO:0006239]"; gene "LOC140754758"; product "uncharacterized lncRNA"; transcript_biotype "lnc_RNA"; exon_number "2";
NW_027332236.1	Gnomon	exon	10067351	10067454	.	+	.	gene_id "LOC140754758"; transcript_id "XR_012103699.1"; db_xref "GeneID:140754758"; db_xref "GenBank:XR_012103699.1"; experiment "COORDINATES: polyA evidence [ECO:0006239]"; gene "LOC140754758"; product "uncharacterized lncRNA"; transcript_biotype "lnc_RNA"; exon_number "3";
NW_027332236.1	Gnomon	gene	10096139	10097356	.	+	.	gene_id "LOC140754787"; transcript_id ""; db_xref "GeneID:140754787"; description "uncharacterized LOC140754787"; gbkey "Gene"; gene "LOC140754787"; gene_biotype "protein_coding";
NW_027332236.1	Gnomon	transcript	10096139	10097356	.	+	.	gene_id "LOC140754787"; transcript_id "XM_073089892.1"; db_xref "GeneID:140754787"; db_xref "GenBank:XM_073089892.1"; experiment "COORDINATES: polyA evidence [ECO:0006239]"; gbkey "mRNA"; gene "LOC140754787"; model_evidence "Supporting evidence includes similarity to: 4 Proteins"; product "uncharacterized protein"; transcript_biotype "mRNA";
NW_027332236.1	Gnomon	exon	10096139	10096355	.	+	.	gene_id "LOC140754787"; transcript_id "XM_073089892.1"; db_xref "GeneID:140754787"; db_xref "GenBank:XM_073089892.1"; experiment "COORDINATES: polyA evidence [ECO:0006239]"; gene "LOC140754787"; model_evidence "Supporting evidence includes similarity to: 4 Proteins"; product "uncharacterized protein"; transcript_biotype "mRNA"; exon_number "1";
NW_027332236.1	Gnomon	exon	10096681	10097356	.	+	.	gene_id "LOC140754787"; transcript_id "XM_073089892.1"; db_xref "GeneID:140754787"; db_xref "GenBank:XM_073089892.1"; experiment "COORDINATES: polyA evidence [ECO:0006239]"; gene "LOC140754787"; model_evidence "Supporting evidence includes similarity to: 4 Proteins"; product "uncharacterized protein"; transcript_biotype "mRNA"; exon_number "2";
NW_027332236.1	Gnomon	CDS	10096208	10096355	.	+	0	gene_id "LOC140754787"; transcript_id "XM_073089892.1"; db_xref "GeneID:140754787"; db_xref "GenBank:XP_072945993.1"; gbkey "CDS"; gene "LOC140754787"; product "uncharacterized protein"; protein_id "XP_072945993.1"; exon_number "1";
NW_027332236.1	Gnomon	CDS	10096681	10097258	.	+	2	gene_id "LOC140754787"; transcript_id "XM_073089892.1"; db_xref "GeneID:140754787"; db_xref "GenBank:XP_072945993.1"; gbkey "CDS"; gene "LOC140754787"; product "uncharacterized protein"; protein_id "XP_072945993.1"; exon_number "2";
NW_027332236.1	Gnomon	start_codon	10096208	10096210	.	+	0	gene_id "LOC140754787"; transcript_id "XM_073089892.1"; db_xref "GeneID:140754787"; db_xref "GenBank:XP_072945993.1"; gbkey "CDS"; gene "LOC140754787"; product "uncharacterized protein"; protein_id "XP_072945993.1"; exon_number "1";
NW_027332236.1	Gnomon	stop_codon	10097259	10097261	.	+	0	gene_id "LOC140754787"; transcript_id "XM_073089892.1"; db_xref "GeneID:140754787"; db_xref "GenBank:XP_072945993.1"; gbkey "CDS"; gene "LOC140754787"; product "uncharacterized protein"; protein_id "XP_072945993.1"; exon_number "2";
NW_027332236.1	Gnomon	gene	10099973	10112266	.	+	.	gene_id "LOC140754715"; transcript_id ""; db_xref "GeneID:140754715"; description "uncharacterized LOC140754715"; gbkey "Gene"; gene "LOC140754715"; gene_biotype "protein_coding";
NW_027332236.1	Gnomon	transcript	10099973	10108281	.	+	.	gene_id "LOC140754715"; transcript_id "XM_073089773.1"; db_xref "GeneID:140754715"; db_xref "GenBank:XM_073089773.1"; experiment "COORDINATES: polyA evidence [ECO:0006239]"; gbkey "mRNA"; gene "LOC140754715"; model_evidence "Supporting evidence includes similarity to: 7 Proteins"; product "uncharacterized protein, transcript variant X1"; transcript_biotype "mRNA";
NW_027332236.1	Gnomon	exon	10099973	10100213	.	+	.	gene_id "LOC140754715"; transcript_id "XM_073089773.1"; db_xref "GeneID:140754715"; db_xref "GenBank:XM_073089773.1"; experiment "COORDINATES: polyA evidence [ECO:0006239]"; gene "LOC140754715"; model_evidence "Supporting evidence includes similarity to: 7 Proteins"; product "uncharacterized protein, transcript variant X1"; transcript_biotype "mRNA"; exon_number "1";
NW_027332236.1	Gnomon	exon	10107555	10108281	.	+	.	gene_id "LOC140754715"; transcript_id "XM_073089773.1"; db_xref "GeneID:140754715"; db_xref "GenBank:XM_073089773.1"; experiment "COORDINATES: polyA evidence [ECO:0006239]"; gene "LOC140754715"; model_evidence "Supporting evidence includes similarity to: 7 Proteins"; product "uncharacterized protein, transcript variant X1"; transcript_biotype "mRNA"; exon_number "2";
NW_027332236.1	Gnomon	CDS	10100060	10100213	.	+	0	gene_id "LOC140754715"; transcript_id "XM_073089773.1"; db_xref "GeneID:140754715"; db_xref "GenBank:XP_072945874.1"; gbkey "CDS"; gene "LOC140754715"; product "uncharacterized protein isoform X1"; protein_id "XP_072945874.1"; exon_number "1";
NW_027332236.1	Gnomon	CDS	10107555	10108075	.	+	2	gene_id "LOC140754715"; transcript_id "XM_073089773.1"; db_xref "GeneID:140754715"; db_xref "GenBank:XP_072945874.1"; gbkey "CDS"; gene "LOC140754715"; product "uncharacterized protein isoform X1"; protein_id "XP_072945874.1"; exon_number "2";
NW_027332236.1	Gnomon	start_codon	10100060	10100062	.	+	0	gene_id "LOC140754715"; transcript_id "XM_073089773.1"; db_xref "GeneID:140754715"; db_xref "GenBank:XP_072945874.1"; gbkey "CDS"; gene "LOC140754715"; product "uncharacterized protein isoform X1"; protein_id "XP_072945874.1"; exon_number "1";
NW_027332236.1	Gnomon	stop_codon	10108076	10108078	.	+	0	gene_id "LOC140754715"; transcript_id "XM_073089773.1"; db_xref "GeneID:140754715"; db_xref "GenBank:XP_072945874.1"; gbkey "CDS"; gene "LOC140754715"; product "uncharacterized protein isoform X1"; protein_id "XP_072945874.1"; exon_number "2";
NW_027332236.1	Gnomon	transcript	10099979	10112266	.	+	.	gene_id "LOC140754715"; transcript_id "XM_073089775.1"; db_xref "GeneID:140754715"; db_xref "GenBank:XM_073089775.1"; gbkey "mRNA"; gene "LOC140754715"; model_evidence "Supporting evidence includes similarity to: 1 Protein"; product "uncharacterized protein, transcript variant X3"; transcript_biotype "mRNA";
NW_027332236.1	Gnomon	exon	10099979	10100213	.	+	.	gene_id "LOC140754715"; transcript_id "XM_073089775.1"; db_xref "GeneID:140754715"; db_xref "GenBank:XM_073089775.1"; gene "LOC140754715"; model_evidence "Supporting evidence includes similarity to: 1 Protein"; product "uncharacterized protein, transcript variant X3"; transcript_biotype "mRNA"; exon_number "1";
NW_027332236.1	Gnomon	exon	10110879	10112266	.	+	.	gene_id "LOC140754715"; transcript_id "XM_073089775.1"; db_xref "GeneID:140754715"; db_xref "GenBank:XM_073089775.1"; gene "LOC140754715"; model_evidence "Supporting evidence includes similarity to: 1 Protein"; product "uncharacterized protein, transcript variant X3"; transcript_biotype "mRNA"; exon_number "2";
NW_027332236.1	Gnomon	CDS	10100060	10100213	.	+	0	gene_id "LOC140754715"; transcript_id "XM_073089775.1"; db_xref "GeneID:140754715"; db_xref "GenBank:XP_072945876.1"; gbkey "CDS"; gene "LOC140754715"; product "uncharacterized protein isoform X3"; protein_id "XP_072945876.1"; exon_number "1";
NW_027332236.1	Gnomon	CDS	10110879	10111375	.	+	2	gene_id "LOC140754715"; transcript_id "XM_073089775.1"; db_xref "GeneID:140754715"; db_xref "GenBank:XP_072945876.1"; gbkey "CDS"; gene "LOC140754715"; product "uncharacterized protein isoform X3"; protein_id "XP_072945876.1"; exon_number "2";
NW_027332236.1	Gnomon	start_codon	10100060	10100062	.	+	0	gene_id "LOC140754715"; transcript_id "XM_073089775.1"; db_xref "GeneID:140754715"; db_xref "GenBank:XP_072945876.1"; gbkey "CDS"; gene "LOC140754715"; product "uncharacterized protein isoform X3"; protein_id "XP_072945876.1"; exon_number "1";
NW_027332236.1	Gnomon	stop_codon	10111376	10111378	.	+	0	gene_id "LOC140754715"; transcript_id "XM_073089775.1"; db_xref "GeneID:140754715"; db_xref "GenBank:XP_072945876.1"; gbkey "CDS"; gene "LOC140754715"; product "uncharacterized protein isoform X3"; protein_id "XP_072945876.1"; exon_number "2";
NW_027332236.1	Gnomon	transcript	10109821	10112266	.	+	.	gene_id "LOC140754715"; transcript_id "XM_073089774.1"; db_xref "GeneID:140754715"; db_xref "GenBank:XM_073089774.1"; gbkey "mRNA"; gene "LOC140754715"; product "uncharacterized protein, transcript variant X2"; transcript_biotype "mRNA";
NW_027332236.1	Gnomon	exon	10109821	10110056	.	+	.	gene_id "LOC140754715"; transcript_id "XM_073089774.1"; db_xref "GeneID:140754715"; db_xref "GenBank:XM_073089774.1"; gene "LOC140754715"; product "uncharacterized protein, transcript variant X2"; transcript_biotype "mRNA"; exon_number "1";
NW_027332236.1	Gnomon	exon	10110879	10112266	.	+	.	gene_id "LOC140754715"; transcript_id "XM_073089774.1"; db_xref "GeneID:140754715"; db_xref "GenBank:XM_073089774.1"; gene "LOC140754715"; product "uncharacterized protein, transcript variant X2"; transcript_biotype "mRNA"; exon_number "2";
NW_027332236.1	Gnomon	CDS	10109903	10110056	.	+	0	gene_id "LOC140754715"; transcript_id "XM_073089774.1"; db_xref "GeneID:140754715"; db_xref "GenBank:XP_072945875.1"; gbkey "CDS"; gene "LOC140754715"; product "uncharacterized protein isoform X2"; protein_id "XP_072945875.1"; exon_number "1";
NW_027332236.1	Gnomon	CDS	10110879	10111375	.	+	2	gene_id "LOC140754715"; transcript_id "XM_073089774.1"; db_xref "GeneID:140754715"; db_xref "GenBank:XP_072945875.1"; gbkey "CDS"; gene "LOC140754715"; product "uncharacterized protein isoform X2"; protein_id "XP_072945875.1"; exon_number "2";
NW_027332236.1	Gnomon	start_codon	10109903	10109905	.	+	0	gene_id "LOC140754715"; transcript_id "XM_073089774.1"; db_xref "GeneID:140754715"; db_xref "GenBank:XP_072945875.1"; gbkey "CDS"; gene "LOC140754715"; product "uncharacterized protein isoform X2"; protein_id "XP_072945875.1"; exon_number "1";
NW_027332236.1	Gnomon	stop_codon	10111376	10111378	.	+	0	gene_id "LOC140754715"; transcript_id "XM_073089774.1"; db_xref "GeneID:140754715"; db_xref "GenBank:XP_072945875.1"; gbkey "CDS"; gene "LOC140754715"; product "uncharacterized protein isoform X2"; protein_id "XP_072945875.1"; exon_number "2";
NW_027332236.1	Gnomon	gene	10134268	10139263	.	-	.	gene_id "LOC140754901"; transcript_id ""; db_xref "GeneID:140754901"; description "uncharacterized LOC140754901"; gbkey "Gene"; gene "LOC140754901"; gene_biotype "protein_coding";
NW_027332236.1	Gnomon	transcript	10134268	10139263	.	-	.	gene_id "LOC140754901"; transcript_id "XM_073090065.1"; db_xref "GeneID:140754901"; db_xref "GenBank:XM_073090065.1"; gbkey "mRNA"; gene "LOC140754901"; model_evidence "Supporting evidence includes similarity to: 18 Proteins"; product "uncharacterized protein"; transcript_biotype "mRNA";
NW_027332236.1	Gnomon	exon	10139152	10139263	.	-	.	gene_id "LOC140754901"; transcript_id "XM_073090065.1"; db_xref "GeneID:140754901"; db_xref "GenBank:XM_073090065.1"; gene "LOC140754901"; model_evidence "Supporting evidence includes similarity to: 18 Proteins"; product "uncharacterized protein"; transcript_biotype "mRNA"; exon_number "1";
NW_027332236.1	Gnomon	exon	10135577	10138806	.	-	.	gene_id "LOC140754901"; transcript_id "XM_073090065.1"; db_xref "GeneID:140754901"; db_xref "GenBank:XM_073090065.1"; gene "LOC140754901"; model_evidence "Supporting evidence includes similarity to: 18 Proteins"; product "uncharacterized protein"; transcript_biotype "mRNA"; exon_number "2";
NW_027332236.1	Gnomon	exon	10134268	10134300	.	-	.	gene_id "LOC140754901"; transcript_id "XM_073090065.1"; db_xref "GeneID:140754901"; db_xref "GenBank:XM_073090065.1"; gene "LOC140754901"; model_evidence "Supporting evidence includes similarity to: 18 Proteins"; product "uncharacterized protein"; transcript_biotype "mRNA"; exon_number "3";
NW_027332236.1	Gnomon	CDS	10139152	10139263	.	-	0	gene_id "LOC140754901"; transcript_id "XM_073090065.1"; db_xref "GeneID:140754901"; db_xref "GenBank:XP_072946166.1"; gbkey "CDS"; gene "LOC140754901"; product "uncharacterized protein"; protein_id "XP_072946166.1"; exon_number "1";
NW_027332236.1	Gnomon	CDS	10135577	10138806	.	-	2	gene_id "LOC140754901"; transcript_id "XM_073090065.1"; db_xref "GeneID:140754901"; db_xref "GenBank:XP_072946166.1"; gbkey "CDS"; gene "LOC140754901"; product "uncharacterized protein"; protein_id "XP_072946166.1"; exon_number "2";
NW_027332236.1	Gnomon	CDS	10134271	10134300	.	-	0	gene_id "LOC140754901"; transcript_id "XM_073090065.1"; db_xref "GeneID:140754901"; db_xref "GenBank:XP_072946166.1"; gbkey "CDS"; gene "LOC140754901"; product "uncharacterized protein"; protein_id "XP_072946166.1"; exon_number "3";
NW_027332236.1	Gnomon	start_codon	10139261	10139263	.	-	0	gene_id "LOC140754901"; transcript_id "XM_073090065.1"; db_xref "GeneID:140754901"; db_xref "GenBank:XP_072946166.1"; gbkey "CDS"; gene "LOC140754901"; product "uncharacterized protein"; protein_id "XP_072946166.1"; exon_number "1";
NW_027332236.1	Gnomon	stop_codon	10134268	10134270	.	-	0	gene_id "LOC140754901"; transcript_id "XM_073090065.1"; db_xref "GeneID:140754901"; db_xref "GenBank:XP_072946166.1"; gbkey "CDS"; gene "LOC140754901"; product "uncharacterized protein"; protein_id "XP_072946166.1"; exon_number "3";
NW_027332236.1	Gnomon	gene	10146392	10190551	.	+	.	gene_id "LOC140754902"; transcript_id ""; db_xref "GeneID:140754902"; description "uncharacterized LOC140754902"; gbkey "Gene"; gene "LOC140754902"; gene_biotype "protein_coding";
NW_027332236.1	Gnomon	transcript	10146392	10190551	.	+	.	gene_id "LOC140754902"; transcript_id "XM_073090066.1"; db_xref "GeneID:140754902"; db_xref "GenBank:XM_073090066.1"; gbkey "mRNA"; gene "LOC140754902"; model_evidence "Supporting evidence includes similarity to: 2 Proteins"; product "uncharacterized protein"; transcript_biotype "mRNA";
NW_027332236.1	Gnomon	exon	10146392	10146539	.	+	.	gene_id "LOC140754902"; transcript_id "XM_073090066.1"; db_xref "GeneID:140754902"; db_xref "GenBank:XM_073090066.1"; gene "LOC140754902"; model_evidence "Supporting evidence includes similarity to: 2 Proteins"; product "uncharacterized protein"; transcript_biotype "mRNA"; exon_number "1";
NW_027332236.1	Gnomon	exon	10187555	10187762	.	+	.	gene_id "LOC140754902"; transcript_id "XM_073090066.1"; db_xref "GeneID:140754902"; db_xref "GenBank:XM_073090066.1"; gene "LOC140754902"; model_evidence "Supporting evidence includes similarity to: 2 Proteins"; product "uncharacterized protein"; transcript_biotype "mRNA"; exon_number "2";
NW_027332236.1	Gnomon	exon	10188308	10188532	.	+	.	gene_id "LOC140754902"; transcript_id "XM_073090066.1"; db_xref "GeneID:140754902"; db_xref "GenBank:XM_073090066.1"; gene "LOC140754902"; model_evidence "Supporting evidence includes similarity to: 2 Proteins"; product "uncharacterized protein"; transcript_biotype "mRNA"; exon_number "3";
NW_027332236.1	Gnomon	exon	10190540	10190551	.	+	.	gene_id "LOC140754902"; transcript_id "XM_073090066.1"; db_xref "GeneID:140754902"; db_xref "GenBank:XM_073090066.1"; gene "LOC140754902"; model_evidence "Supporting evidence includes similarity to: 2 Proteins"; product "uncharacterized protein"; transcript_biotype "mRNA"; exon_number "4";
NW_027332236.1	Gnomon	CDS	10187619	10187762	.	+	0	gene_id "LOC140754902"; transcript_id "XM_073090066.1"; db_xref "GeneID:140754902"; db_xref "GenBank:XP_072946167.1"; gbkey "CDS"; gene "LOC140754902"; product "uncharacterized protein"; protein_id "XP_072946167.1"; exon_number "2";
NW_027332236.1	Gnomon	CDS	10188308	10188532	.	+	0	gene_id "LOC140754902"; transcript_id "XM_073090066.1"; db_xref "GeneID:140754902"; db_xref "GenBank:XP_072946167.1"; gbkey "CDS"; gene "LOC140754902"; product "uncharacterized protein"; protein_id "XP_072946167.1"; exon_number "3";
NW_027332236.1	Gnomon	CDS	10190540	10190548	.	+	0	gene_id "LOC140754902"; transcript_id "XM_073090066.1"; db_xref "GeneID:140754902"; db_xref "GenBank:XP_072946167.1"; gbkey "CDS"; gene "LOC140754902"; product "uncharacterized protein"; protein_id "XP_072946167.1"; exon_number "4";
NW_027332236.1	Gnomon	start_codon	10187619	10187621	.	+	0	gene_id "LOC140754902"; transcript_id "XM_073090066.1"; db_xref "GeneID:140754902"; db_xref "GenBank:XP_072946167.1"; gbkey "CDS"; gene "LOC140754902"; product "uncharacterized protein"; protein_id "XP_072946167.1"; exon_number "2";
NW_027332236.1	Gnomon	stop_codon	10190549	10190551	.	+	0	gene_id "LOC140754902"; transcript_id "XM_073090066.1"; db_xref "GeneID:140754902"; db_xref "GenBank:XP_072946167.1"; gbkey "CDS"; gene "LOC140754902"; product "uncharacterized protein"; protein_id "XP_072946167.1"; exon_number "4";
NW_027332236.1	Gnomon	gene	10208221	10251852	.	+	.	gene_id "apolpp"; transcript_id ""; db_xref "GeneID:140754838"; description "retinoid- and fatty-acid binding glycoprotein apolipophorin"; gbkey "Gene"; gene "apolpp"; gene_biotype "protein_coding";
NW_027332236.1	Gnomon	transcript	10208221	10251852	.	+	.	gene_id "apolpp"; transcript_id "XM_073089974.1"; db_xref "GeneID:140754838"; db_xref "GenBank:XM_073089974.1"; experiment "COORDINATES: polyA evidence [ECO:0006239]"; gbkey "mRNA"; gene "apolpp"; model_evidence "Supporting evidence includes similarity to: 17 Proteins"; product "retinoid- and fatty-acid binding glycoprotein apolipophorin"; transcript_biotype "mRNA";
NW_027332236.1	Gnomon	exon	10208221	10208388	.	+	.	gene_id "apolpp"; transcript_id "XM_073089974.1"; db_xref "GeneID:140754838"; db_xref "GenBank:XM_073089974.1"; experiment "COORDINATES: polyA evidence [ECO:0006239]"; gene "apolpp"; model_evidence "Supporting evidence includes similarity to: 17 Proteins"; product "retinoid- and fatty-acid binding glycoprotein apolipophorin"; transcript_biotype "mRNA"; exon_number "1";
NW_027332236.1	Gnomon	exon	10218237	10218263	.	+	.	gene_id "apolpp"; transcript_id "XM_073089974.1"; db_xref "GeneID:140754838"; db_xref "GenBank:XM_073089974.1"; experiment "COORDINATES: polyA evidence [ECO:0006239]"; gene "apolpp"; model_evidence "Supporting evidence includes similarity to: 17 Proteins"; product "retinoid- and fatty-acid binding glycoprotein apolipophorin"; transcript_biotype "mRNA"; exon_number "2";
NW_027332236.1	Gnomon	exon	10218710	10218906	.	+	.	gene_id "apolpp"; transcript_id "XM_073089974.1"; db_xref "GeneID:140754838"; db_xref "GenBank:XM_073089974.1"; experiment "COORDINATES: polyA evidence [ECO:0006239]"; gene "apolpp"; model_evidence "Supporting evidence includes similarity to: 17 Proteins"; product "retinoid- and fatty-acid binding glycoprotein apolipophorin"; transcript_biotype "mRNA"; exon_number "3";
NW_027332236.1	Gnomon	exon	10219222	10219386	.	+	.	gene_id "apolpp"; transcript_id "XM_073089974.1"; db_xref "GeneID:140754838"; db_xref "GenBank:XM_073089974.1"; experiment "COORDINATES: polyA evidence [ECO:0006239]"; gene "apolpp"; model_evidence "Supporting evidence includes similarity to: 17 Proteins"; product "retinoid- and fatty-acid binding glycoprotein apolipophorin"; transcript_biotype "mRNA"; exon_number "4";
NW_027332236.1	Gnomon	exon	10219851	10220000	.	+	.	gene_id "apolpp"; transcript_id "XM_073089974.1"; db_xref "GeneID:140754838"; db_xref "GenBank:XM_073089974.1"; experiment "COORDINATES: polyA evidence [ECO:0006239]"; gene "apolpp"; model_evidence "Supporting evidence includes similarity to: 17 Proteins"; product "retinoid- and fatty-acid binding glycoprotein apolipophorin"; transcript_biotype "mRNA"; exon_number "5";
NW_027332236.1	Gnomon	exon	10220295	10220487	.	+	.	gene_id "apolpp"; transcript_id "XM_073089974.1"; db_xref "GeneID:140754838"; db_xref "GenBank:XM_073089974.1"; experiment "COORDINATES: polyA evidence [ECO:0006239]"; gene "apolpp"; model_evidence "Supporting evidence includes similarity to: 17 Proteins"; product "retinoid- and fatty-acid binding glycoprotein apolipophorin"; transcript_biotype "mRNA"; exon_number "6";
NW_027332236.1	Gnomon	exon	10221005	10221168	.	+	.	gene_id "apolpp"; transcript_id "XM_073089974.1"; db_xref "GeneID:140754838"; db_xref "GenBank:XM_073089974.1"; experiment "COORDINATES: polyA evidence [ECO:0006239]"; gene "apolpp"; model_evidence "Supporting evidence includes similarity to: 17 Proteins"; product "retinoid- and fatty-acid binding glycoprotein apolipophorin"; transcript_biotype "mRNA"; exon_number "7";
NW_027332236.1	Gnomon	exon	10221389	10221459	.	+	.	gene_id "apolpp"; transcript_id "XM_073089974.1"; db_xref "GeneID:140754838"; db_xref "GenBank:XM_073089974.1"; experiment "COORDINATES: polyA evidence [ECO:0006239]"; gene "apolpp"; model_evidence "Supporting evidence includes similarity to: 17 Proteins"; product "retinoid- and fatty-acid binding glycoprotein apolipophorin"; transcript_biotype "mRNA"; exon_number "8";
NW_027332236.1	Gnomon	exon	10221836	10222001	.	+	.	gene_id "apolpp"; transcript_id "XM_073089974.1"; db_xref "GeneID:140754838"; db_xref "GenBank:XM_073089974.1"; experiment "COORDINATES: polyA evidence [ECO:0006239]"; gene "apolpp"; model_evidence "Supporting evidence includes similarity to: 17 Proteins"; product "retinoid- and fatty-acid binding glycoprotein apolipophorin"; transcript_biotype "mRNA"; exon_number "9";
NW_027332236.1	Gnomon	exon	10222357	10222539	.	+	.	gene_id "apolpp"; transcript_id "XM_073089974.1"; db_xref "GeneID:140754838"; db_xref "GenBank:XM_073089974.1"; experiment "COORDINATES: polyA evidence [ECO:0006239]"; gene "apolpp"; model_evidence "Supporting evidence includes similarity to: 17 Proteins"; product "retinoid- and fatty-acid binding glycoprotein apolipophorin"; transcript_biotype "mRNA"; exon_number "10";
NW_027332236.1	Gnomon	exon	10222957	10223109	.	+	.	gene_id "apolpp"; transcript_id "XM_073089974.1"; db_xref "GeneID:140754838"; db_xref "GenBank:XM_073089974.1"; experiment "COORDINATES: polyA evidence [ECO:0006239]"; gene "apolpp"; model_evidence "Supporting evidence includes similarity to: 17 Proteins"; product "retinoid- and fatty-acid binding glycoprotein apolipophorin"; transcript_biotype "mRNA"; exon_number "11";
NW_027332236.1	Gnomon	exon	10223490	10223637	.	+	.	gene_id "apolpp"; transcript_id "XM_073089974.1"; db_xref "GeneID:140754838"; db_xref "GenBank:XM_073089974.1"; experiment "COORDINATES: polyA evidence [ECO:0006239]"; gene "apolpp"; model_evidence "Supporting evidence includes similarity to: 17 Proteins"; product "retinoid- and fatty-acid binding glycoprotein apolipophorin"; transcript_biotype "mRNA"; exon_number "12";
NW_027332236.1	Gnomon	exon	10223995	10224115	.	+	.	gene_id "apolpp"; transcript_id "XM_073089974.1"; db_xref "GeneID:140754838"; db_xref "GenBank:XM_073089974.1"; experiment "COORDINATES: polyA evidence [ECO:0006239]"; gene "apolpp"; model_evidence "Supporting evidence includes similarity to: 17 Proteins"; product "retinoid- and fatty-acid binding glycoprotein apolipophorin"; transcript_biotype "mRNA"; exon_number "13";
NW_027332236.1	Gnomon	exon	10224389	10224551	.	+	.	gene_id "apolpp"; transcript_id "XM_073089974.1"; db_xref "GeneID:140754838"; db_xref "GenBank:XM_073089974.1"; experiment "COORDINATES: polyA evidence [ECO:0006239]"; gene "apolpp"; model_evidence "Supporting evidence includes similarity to: 17 Proteins"; product "retinoid- and fatty-acid binding glycoprotein apolipophorin"; transcript_biotype "mRNA"; exon_number "14";
NW_027332236.1	Gnomon	exon	10224727	10224921	.	+	.	gene_id "apolpp"; transcript_id "XM_073089974.1"; db_xref "GeneID:140754838"; db_xref "GenBank:XM_073089974.1"; experiment "COORDINATES: polyA evidence [ECO:0006239]"; gene "apolpp"; model_evidence "Supporting evidence includes similarity to: 17 Proteins"; product "retinoid- and fatty-acid binding glycoprotein apolipophorin"; transcript_biotype "mRNA"; exon_number "15";
NW_027332236.1	Gnomon	exon	10225304	10225483	.	+	.	gene_id "apolpp"; transcript_id "XM_073089974.1"; db_xref "GeneID:140754838"; db_xref "GenBank:XM_073089974.1"; experiment "COORDINATES: polyA evidence [ECO:0006239]"; gene "apolpp"; model_evidence "Supporting evidence includes similarity to: 17 Proteins"; product "retinoid- and fatty-acid binding glycoprotein apolipophorin"; transcript_biotype "mRNA"; exon_number "16";
NW_027332236.1	Gnomon	exon	10225588	10226125	.	+	.	gene_id "apolpp"; transcript_id "XM_073089974.1"; db_xref "GeneID:140754838"; db_xref "GenBank:XM_073089974.1"; experiment "COORDINATES: polyA evidence [ECO:0006239]"; gene "apolpp"; model_evidence "Supporting evidence includes similarity to: 17 Proteins"; product "retinoid- and fatty-acid binding glycoprotein apolipophorin"; transcript_biotype "mRNA"; exon_number "17";
NW_027332236.1	Gnomon	exon	10226245	10226421	.	+	.	gene_id "apolpp"; transcript_id "XM_073089974.1"; db_xref "GeneID:140754838"; db_xref "GenBank:XM_073089974.1"; experiment "COORDINATES: polyA evidence [ECO:0006239]"; gene "apolpp"; model_evidence "Supporting evidence includes similarity to: 17 Proteins"; product "retinoid- and fatty-acid binding glycoprotein apolipophorin"; transcript_biotype "mRNA"; exon_number "18";
NW_027332236.1	Gnomon	exon	10226532	10226878	.	+	.	gene_id "apolpp"; transcript_id "XM_073089974.1"; db_xref "GeneID:140754838"; db_xref "GenBank:XM_073089974.1"; experiment "COORDINATES: polyA evidence [ECO:0006239]"; gene "apolpp"; model_evidence "Supporting evidence includes similarity to: 17 Proteins"; product "retinoid- and fatty-acid binding glycoprotein apolipophorin"; transcript_biotype "mRNA"; exon_number "19";
NW_027332236.1	Gnomon	exon	10227111	10227329	.	+	.	gene_id "apolpp"; transcript_id "XM_073089974.1"; db_xref "GeneID:140754838"; db_xref "GenBank:XM_073089974.1"; experiment "COORDINATES: polyA evidence [ECO:0006239]"; gene "apolpp"; model_evidence "Supporting evidence includes similarity to: 17 Proteins"; product "retinoid- and fatty-acid binding glycoprotein apolipophorin"; transcript_biotype "mRNA"; exon_number "20";
NW_027332236.1	Gnomon	exon	10227506	10227635	.	+	.	gene_id "apolpp"; transcript_id "XM_073089974.1"; db_xref "GeneID:140754838"; db_xref "GenBank:XM_073089974.1"; experiment "COORDINATES: polyA evidence [ECO:0006239]"; gene "apolpp"; model_evidence "Supporting evidence includes similarity to: 17 Proteins"; product "retinoid- and fatty-acid binding glycoprotein apolipophorin"; transcript_biotype "mRNA"; exon_number "21";
NW_027332236.1	Gnomon	exon	10227757	10228132	.	+	.	gene_id "apolpp"; transcript_id "XM_073089974.1"; db_xref "GeneID:140754838"; db_xref "GenBank:XM_073089974.1"; experiment "COORDINATES: polyA evidence [ECO:0006239]"; gene "apolpp"; model_evidence "Supporting evidence includes similarity to: 17 Proteins"; product "retinoid- and fatty-acid binding glycoprotein apolipophorin"; transcript_biotype "mRNA"; exon_number "22";
NW_027332236.1	Gnomon	exon	10228395	10228620	.	+	.	gene_id "apolpp"; transcript_id "XM_073089974.1"; db_xref "GeneID:140754838"; db_xref "GenBank:XM_073089974.1"; experiment "COORDINATES: polyA evidence [ECO:0006239]"; gene "apolpp"; model_evidence "Supporting evidence includes similarity to: 17 Proteins"; product "retinoid- and fatty-acid binding glycoprotein apolipophorin"; transcript_biotype "mRNA"; exon_number "23";
NW_027332236.1	Gnomon	exon	10228869	10229023	.	+	.	gene_id "apolpp"; transcript_id "XM_073089974.1"; db_xref "GeneID:140754838"; db_xref "GenBank:XM_073089974.1"; experiment "COORDINATES: polyA evidence [ECO:0006239]"; gene "apolpp"; model_evidence "Supporting evidence includes similarity to: 17 Proteins"; product "retinoid- and fatty-acid binding glycoprotein apolipophorin"; transcript_biotype "mRNA"; exon_number "24";
NW_027332236.1	Gnomon	exon	10229539	10229698	.	+	.	gene_id "apolpp"; transcript_id "XM_073089974.1"; db_xref "GeneID:140754838"; db_xref "GenBank:XM_073089974.1"; experiment "COORDINATES: polyA evidence [ECO:0006239]"; gene "apolpp"; model_evidence "Supporting evidence includes similarity to: 17 Proteins"; product "retinoid- and fatty-acid binding glycoprotein apolipophorin"; transcript_biotype "mRNA"; exon_number "25";
NW_027332236.1	Gnomon	exon	10230102	10230323	.	+	.	gene_id "apolpp"; transcript_id "XM_073089974.1"; db_xref "GeneID:140754838"; db_xref "GenBank:XM_073089974.1"; experiment "COORDINATES: polyA evidence [ECO:0006239]"; gene "apolpp"; model_evidence "Supporting evidence includes similarity to: 17 Proteins"; product "retinoid- and fatty-acid binding glycoprotein apolipophorin"; transcript_biotype "mRNA"; exon_number "26";
NW_027332236.1	Gnomon	exon	10230673	10230848	.	+	.	gene_id "apolpp"; transcript_id "XM_073089974.1"; db_xref "GeneID:140754838"; db_xref "GenBank:XM_073089974.1"; experiment "COORDINATES: polyA evidence [ECO:0006239]"; gene "apolpp"; model_evidence "Supporting evidence includes similarity to: 17 Proteins"; product "retinoid- and fatty-acid binding glycoprotein apolipophorin"; transcript_biotype "mRNA"; exon_number "27";
NW_027332236.1	Gnomon	exon	10231545	10231653	.	+	.	gene_id "apolpp"; transcript_id "XM_073089974.1"; db_xref "GeneID:140754838"; db_xref "GenBank:XM_073089974.1"; experiment "COORDINATES: polyA evidence [ECO:0006239]"; gene "apolpp"; model_evidence "Supporting evidence includes similarity to: 17 Proteins"; product "retinoid- and fatty-acid binding glycoprotein apolipophorin"; transcript_biotype "mRNA"; exon_number "28";
NW_027332236.1	Gnomon	exon	10231958	10232114	.	+	.	gene_id "apolpp"; transcript_id "XM_073089974.1"; db_xref "GeneID:140754838"; db_xref "GenBank:XM_073089974.1"; experiment "COORDINATES: polyA evidence [ECO:0006239]"; gene "apolpp"; model_evidence "Supporting evidence includes similarity to: 17 Proteins"; product "retinoid- and fatty-acid binding glycoprotein apolipophorin"; transcript_biotype "mRNA"; exon_number "29";
NW_027332236.1	Gnomon	exon	10232518	10232687	.	+	.	gene_id "apolpp"; transcript_id "XM_073089974.1"; db_xref "GeneID:140754838"; db_xref "GenBank:XM_073089974.1"; experiment "COORDINATES: polyA evidence [ECO:0006239]"; gene "apolpp"; model_evidence "Supporting evidence includes similarity to: 17 Proteins"; product "retinoid- and fatty-acid binding glycoprotein apolipophorin"; transcript_biotype "mRNA"; exon_number "30";
NW_027332236.1	Gnomon	exon	10233264	10233409	.	+	.	gene_id "apolpp"; transcript_id "XM_073089974.1"; db_xref "GeneID:140754838"; db_xref "GenBank:XM_073089974.1"; experiment "COORDINATES: polyA evidence [ECO:0006239]"; gene "apolpp"; model_evidence "Supporting evidence includes similarity to: 17 Proteins"; product "retinoid- and fatty-acid binding glycoprotein apolipophorin"; transcript_biotype "mRNA"; exon_number "31";
NW_027332236.1	Gnomon	exon	10233669	10233926	.	+	.	gene_id "apolpp"; transcript_id "XM_073089974.1"; db_xref "GeneID:140754838"; db_xref "GenBank:XM_073089974.1"; experiment "COORDINATES: polyA evidence [ECO:0006239]"; gene "apolpp"; model_evidence "Supporting evidence includes similarity to: 17 Proteins"; product "retinoid- and fatty-acid binding glycoprotein apolipophorin"; transcript_biotype "mRNA"; exon_number "32";
NW_027332236.1	Gnomon	exon	10234343	10234484	.	+	.	gene_id "apolpp"; transcript_id "XM_073089974.1"; db_xref "GeneID:140754838"; db_xref "GenBank:XM_073089974.1"; experiment "COORDINATES: polyA evidence [ECO:0006239]"; gene "apolpp"; model_evidence "Supporting evidence includes similarity to: 17 Proteins"; product "retinoid- and fatty-acid binding glycoprotein apolipophorin"; transcript_biotype "mRNA"; exon_number "33";
NW_027332236.1	Gnomon	exon	10235050	10235194	.	+	.	gene_id "apolpp"; transcript_id "XM_073089974.1"; db_xref "GeneID:140754838"; db_xref "GenBank:XM_073089974.1"; experiment "COORDINATES: polyA evidence [ECO:0006239]"; gene "apolpp"; model_evidence "Supporting evidence includes similarity to: 17 Proteins"; product "retinoid- and fatty-acid binding glycoprotein apolipophorin"; transcript_biotype "mRNA"; exon_number "34";
NW_027332236.1	Gnomon	exon	10236113	10236304	.	+	.	gene_id "apolpp"; transcript_id "XM_073089974.1"; db_xref "GeneID:140754838"; db_xref "GenBank:XM_073089974.1"; experiment "COORDINATES: polyA evidence [ECO:0006239]"; gene "apolpp"; model_evidence "Supporting evidence includes similarity to: 17 Proteins"; product "retinoid- and fatty-acid binding glycoprotein apolipophorin"; transcript_biotype "mRNA"; exon_number "35";
NW_027332236.1	Gnomon	exon	10236655	10236893	.	+	.	gene_id "apolpp"; transcript_id "XM_073089974.1"; db_xref "GeneID:140754838"; db_xref "GenBank:XM_073089974.1"; experiment "COORDINATES: polyA evidence [ECO:0006239]"; gene "apolpp"; model_evidence "Supporting evidence includes similarity to: 17 Proteins"; product "retinoid- and fatty-acid binding glycoprotein apolipophorin"; transcript_biotype "mRNA"; exon_number "36";
NW_027332236.1	Gnomon	exon	10237380	10237478	.	+	.	gene_id "apolpp"; transcript_id "XM_073089974.1"; db_xref "GeneID:140754838"; db_xref "GenBank:XM_073089974.1"; experiment "COORDINATES: polyA evidence [ECO:0006239]"; gene "apolpp"; model_evidence "Supporting evidence includes similarity to: 17 Proteins"; product "retinoid- and fatty-acid binding glycoprotein apolipophorin"; transcript_biotype "mRNA"; exon_number "37";
NW_027332236.1	Gnomon	exon	10237648	10237701	.	+	.	gene_id "apolpp"; transcript_id "XM_073089974.1"; db_xref "GeneID:140754838"; db_xref "GenBank:XM_073089974.1"; experiment "COORDINATES: polyA evidence [ECO:0006239]"; gene "apolpp"; model_evidence "Supporting evidence includes similarity to: 17 Proteins"; product "retinoid- and fatty-acid binding glycoprotein apolipophorin"; transcript_biotype "mRNA"; exon_number "38";
NW_027332236.1	Gnomon	exon	10237797	10237962	.	+	.	gene_id "apolpp"; transcript_id "XM_073089974.1"; db_xref "GeneID:140754838"; db_xref "GenBank:XM_073089974.1"; experiment "COORDINATES: polyA evidence [ECO:0006239]"; gene "apolpp"; model_evidence "Supporting evidence includes similarity to: 17 Proteins"; product "retinoid- and fatty-acid binding glycoprotein apolipophorin"; transcript_biotype "mRNA"; exon_number "39";
NW_027332236.1	Gnomon	exon	10238399	10238580	.	+	.	gene_id "apolpp"; transcript_id "XM_073089974.1"; db_xref "GeneID:140754838"; db_xref "GenBank:XM_073089974.1"; experiment "COORDINATES: polyA evidence [ECO:0006239]"; gene "apolpp"; model_evidence "Supporting evidence includes similarity to: 17 Proteins"; product "retinoid- and fatty-acid binding glycoprotein apolipophorin"; transcript_biotype "mRNA"; exon_number "40";
NW_027332236.1	Gnomon	exon	10238928	10239127	.	+	.	gene_id "apolpp"; transcript_id "XM_073089974.1"; db_xref "GeneID:140754838"; db_xref "GenBank:XM_073089974.1"; experiment "COORDINATES: polyA evidence [ECO:0006239]"; gene "apolpp"; model_evidence "Supporting evidence includes similarity to: 17 Proteins"; product "retinoid- and fatty-acid binding glycoprotein apolipophorin"; transcript_biotype "mRNA"; exon_number "41";
NW_027332236.1	Gnomon	exon	10239505	10239634	.	+	.	gene_id "apolpp"; transcript_id "XM_073089974.1"; db_xref "GeneID:140754838"; db_xref "GenBank:XM_073089974.1"; experiment "COORDINATES: polyA evidence [ECO:0006239]"; gene "apolpp"; model_evidence "Supporting evidence includes similarity to: 17 Proteins"; product "retinoid- and fatty-acid binding glycoprotein apolipophorin"; transcript_biotype "mRNA"; exon_number "42";
NW_027332236.1	Gnomon	exon	10240069	10240240	.	+	.	gene_id "apolpp"; transcript_id "XM_073089974.1"; db_xref "GeneID:140754838"; db_xref "GenBank:XM_073089974.1"; experiment "COORDINATES: polyA evidence [ECO:0006239]"; gene "apolpp"; model_evidence "Supporting evidence includes similarity to: 17 Proteins"; product "retinoid- and fatty-acid binding glycoprotein apolipophorin"; transcript_biotype "mRNA"; exon_number "43";
NW_027332236.1	Gnomon	exon	10240663	10240781	.	+	.	gene_id "apolpp"; transcript_id "XM_073089974.1"; db_xref "GeneID:140754838"; db_xref "GenBank:XM_073089974.1"; experiment "COORDINATES: polyA evidence [ECO:0006239]"; gene "apolpp"; model_evidence "Supporting evidence includes similarity to: 17 Proteins"; product "retinoid- and fatty-acid binding glycoprotein apolipophorin"; transcript_biotype "mRNA"; exon_number "44";
NW_027332236.1	Gnomon	exon	10241336	10241464	.	+	.	gene_id "apolpp"; transcript_id "XM_073089974.1"; db_xref "GeneID:140754838"; db_xref "GenBank:XM_073089974.1"; experiment "COORDINATES: polyA evidence [ECO:0006239]"; gene "apolpp"; model_evidence "Supporting evidence includes similarity to: 17 Proteins"; product "retinoid- and fatty-acid binding glycoprotein apolipophorin"; transcript_biotype "mRNA"; exon_number "45";
NW_027332236.1	Gnomon	exon	10242490	10242633	.	+	.	gene_id "apolpp"; transcript_id "XM_073089974.1"; db_xref "GeneID:140754838"; db_xref "GenBank:XM_073089974.1"; experiment "COORDINATES: polyA evidence [ECO:0006239]"; gene "apolpp"; model_evidence "Supporting evidence includes similarity to: 17 Proteins"; product "retinoid- and fatty-acid binding glycoprotein apolipophorin"; transcript_biotype "mRNA"; exon_number "46";
NW_027332236.1	Gnomon	exon	10243110	10243275	.	+	.	gene_id "apolpp"; transcript_id "XM_073089974.1"; db_xref "GeneID:140754838"; db_xref "GenBank:XM_073089974.1"; experiment "COORDINATES: polyA evidence [ECO:0006239]"; gene "apolpp"; model_evidence "Supporting evidence includes similarity to: 17 Proteins"; product "retinoid- and fatty-acid binding glycoprotein apolipophorin"; transcript_biotype "mRNA"; exon_number "47";
NW_027332236.1	Gnomon	exon	10243745	10243950	.	+	.	gene_id "apolpp"; transcript_id "XM_073089974.1"; db_xref "GeneID:140754838"; db_xref "GenBank:XM_073089974.1"; experiment "COORDINATES: polyA evidence [ECO:0006239]"; gene "apolpp"; model_evidence "Supporting evidence includes similarity to: 17 Proteins"; product "retinoid- and fatty-acid binding glycoprotein apolipophorin"; transcript_biotype "mRNA"; exon_number "48";
NW_027332236.1	Gnomon	exon	10244234	10244365	.	+	.	gene_id "apolpp"; transcript_id "XM_073089974.1"; db_xref "GeneID:140754838"; db_xref "GenBank:XM_073089974.1"; experiment "COORDINATES: polyA evidence [ECO:0006239]"; gene "apolpp"; model_evidence "Supporting evidence includes similarity to: 17 Proteins"; product "retinoid- and fatty-acid binding glycoprotein apolipophorin"; transcript_biotype "mRNA"; exon_number "49";
NW_027332236.1	Gnomon	exon	10244637	10244741	.	+	.	gene_id "apolpp"; transcript_id "XM_073089974.1"; db_xref "GeneID:140754838"; db_xref "GenBank:XM_073089974.1"; experiment "COORDINATES: polyA evidence [ECO:0006239]"; gene "apolpp"; model_evidence "Supporting evidence includes similarity to: 17 Proteins"; product "retinoid- and fatty-acid binding glycoprotein apolipophorin"; transcript_biotype "mRNA"; exon_number "50";
NW_027332236.1	Gnomon	exon	10245080	10245264	.	+	.	gene_id "apolpp"; transcript_id "XM_073089974.1"; db_xref "GeneID:140754838"; db_xref "GenBank:XM_073089974.1"; experiment "COORDINATES: polyA evidence [ECO:0006239]"; gene "apolpp"; model_evidence "Supporting evidence includes similarity to: 17 Proteins"; product "retinoid- and fatty-acid binding glycoprotein apolipophorin"; transcript_biotype "mRNA"; exon_number "51";
NW_027332236.1	Gnomon	exon	10246279	10246510	.	+	.	gene_id "apolpp"; transcript_id "XM_073089974.1"; db_xref "GeneID:140754838"; db_xref "GenBank:XM_073089974.1"; experiment "COORDINATES: polyA evidence [ECO:0006239]"; gene "apolpp"; model_evidence "Supporting evidence includes similarity to: 17 Proteins"; product "retinoid- and fatty-acid binding glycoprotein apolipophorin"; transcript_biotype "mRNA"; exon_number "52";
NW_027332236.1	Gnomon	exon	10246966	10247113	.	+	.	gene_id "apolpp"; transcript_id "XM_073089974.1"; db_xref "GeneID:140754838"; db_xref "GenBank:XM_073089974.1"; experiment "COORDINATES: polyA evidence [ECO:0006239]"; gene "apolpp"; model_evidence "Supporting evidence includes similarity to: 17 Proteins"; product "retinoid- and fatty-acid binding glycoprotein apolipophorin"; transcript_biotype "mRNA"; exon_number "53";
NW_027332236.1	Gnomon	exon	10247391	10247531	.	+	.	gene_id "apolpp"; transcript_id "XM_073089974.1"; db_xref "GeneID:140754838"; db_xref "GenBank:XM_073089974.1"; experiment "COORDINATES: polyA evidence [ECO:0006239]"; gene "apolpp"; model_evidence "Supporting evidence includes similarity to: 17 Proteins"; product "retinoid- and fatty-acid binding glycoprotein apolipophorin"; transcript_biotype "mRNA"; exon_number "54";
NW_027332236.1	Gnomon	exon	10248018	10248133	.	+	.	gene_id "apolpp"; transcript_id "XM_073089974.1"; db_xref "GeneID:140754838"; db_xref "GenBank:XM_073089974.1"; experiment "COORDINATES: polyA evidence [ECO:0006239]"; gene "apolpp"; model_evidence "Supporting evidence includes similarity to: 17 Proteins"; product "retinoid- and fatty-acid binding glycoprotein apolipophorin"; transcript_biotype "mRNA"; exon_number "55";
NW_027332236.1	Gnomon	exon	10248533	10248644	.	+	.	gene_id "apolpp"; transcript_id "XM_073089974.1"; db_xref "GeneID:140754838"; db_xref "GenBank:XM_073089974.1"; experiment "COORDINATES: polyA evidence [ECO:0006239]"; gene "apolpp"; model_evidence "Supporting evidence includes similarity to: 17 Proteins"; product "retinoid- and fatty-acid binding glycoprotein apolipophorin"; transcript_biotype "mRNA"; exon_number "56";
NW_027332236.1	Gnomon	exon	10249196	10249272	.	+	.	gene_id "apolpp"; transcript_id "XM_073089974.1"; db_xref "GeneID:140754838"; db_xref "GenBank:XM_073089974.1"; experiment "COORDINATES: polyA evidence [ECO:0006239]"; gene "apolpp"; model_evidence "Supporting evidence includes similarity to: 17 Proteins"; product "retinoid- and fatty-acid binding glycoprotein apolipophorin"; transcript_biotype "mRNA"; exon_number "57";
NW_027332236.1	Gnomon	exon	10250314	10250508	.	+	.	gene_id "apolpp"; transcript_id "XM_073089974.1"; db_xref "GeneID:140754838"; db_xref "GenBank:XM_073089974.1"; experiment "COORDINATES: polyA evidence [ECO:0006239]"; gene "apolpp"; model_evidence "Supporting evidence includes similarity to: 17 Proteins"; product "retinoid- and fatty-acid binding glycoprotein apolipophorin"; transcript_biotype "mRNA"; exon_number "58";
NW_027332236.1	Gnomon	exon	10251340	10251852	.	+	.	gene_id "apolpp"; transcript_id "XM_073089974.1"; db_xref "GeneID:140754838"; db_xref "GenBank:XM_073089974.1"; experiment "COORDINATES: polyA evidence [ECO:0006239]"; gene "apolpp"; model_evidence "Supporting evidence includes similarity to: 17 Proteins"; product "retinoid- and fatty-acid binding glycoprotein apolipophorin"; transcript_biotype "mRNA"; exon_number "59";
NW_027332236.1	Gnomon	CDS	10208307	10208388	.	+	0	gene_id "apolpp"; transcript_id "XM_073089974.1"; db_xref "GeneID:140754838"; db_xref "GenBank:XP_072946075.1"; gbkey "CDS"; gene "apolpp"; product "apolipophorins"; protein_id "XP_072946075.1"; exon_number "1";
NW_027332236.1	Gnomon	CDS	10218237	10218263	.	+	2	gene_id "apolpp"; transcript_id "XM_073089974.1"; db_xref "GeneID:140754838"; db_xref "GenBank:XP_072946075.1"; gbkey "CDS"; gene "apolpp"; product "apolipophorins"; protein_id "XP_072946075.1"; exon_number "2";
NW_027332236.1	Gnomon	CDS	10218710	10218906	.	+	2	gene_id "apolpp"; transcript_id "XM_073089974.1"; db_xref "GeneID:140754838"; db_xref "GenBank:XP_072946075.1"; gbkey "CDS"; gene "apolpp"; product "apolipophorins"; protein_id "XP_072946075.1"; exon_number "3";
NW_027332236.1	Gnomon	CDS	10219222	10219386	.	+	0	gene_id "apolpp"; transcript_id "XM_073089974.1"; db_xref "GeneID:140754838"; db_xref "GenBank:XP_072946075.1"; gbkey "CDS"; gene "apolpp"; product "apolipophorins"; protein_id "XP_072946075.1"; exon_number "4";
NW_027332236.1	Gnomon	CDS	10219851	10220000	.	+	0	gene_id "apolpp"; transcript_id "XM_073089974.1"; db_xref "GeneID:140754838"; db_xref "GenBank:XP_072946075.1"; gbkey "CDS"; gene "apolpp"; product "apolipophorins"; protein_id "XP_072946075.1"; exon_number "5";
NW_027332236.1	Gnomon	CDS	10220295	10220487	.	+	0	gene_id "apolpp"; transcript_id "XM_073089974.1"; db_xref "GeneID:140754838"; db_xref "GenBank:XP_072946075.1"; gbkey "CDS"; gene "apolpp"; product "apolipophorins"; protein_id "XP_072946075.1"; exon_number "6";
NW_027332236.1	Gnomon	CDS	10221005	10221168	.	+	2	gene_id "apolpp"; transcript_id "XM_073089974.1"; db_xref "GeneID:140754838"; db_xref "GenBank:XP_072946075.1"; gbkey "CDS"; gene "apolpp"; product "apolipophorins"; protein_id "XP_072946075.1"; exon_number "7";
NW_027332236.1	Gnomon	CDS	10221389	10221459	.	+	0	gene_id "apolpp"; transcript_id "XM_073089974.1"; db_xref "GeneID:140754838"; db_xref "GenBank:XP_072946075.1"; gbkey "CDS"; gene "apolpp"; product "apolipophorins"; protein_id "XP_072946075.1"; exon_number "8";
NW_027332236.1	Gnomon	CDS	10221836	10222001	.	+	1	gene_id "apolpp"; transcript_id "XM_073089974.1"; db_xref "GeneID:140754838"; db_xref "GenBank:XP_072946075.1"; gbkey "CDS"; gene "apolpp"; product "apolipophorins"; protein_id "XP_072946075.1"; exon_number "9";
NW_027332236.1	Gnomon	CDS	10222357	10222539	.	+	0	gene_id "apolpp"; transcript_id "XM_073089974.1"; db_xref "GeneID:140754838"; db_xref "GenBank:XP_072946075.1"; gbkey "CDS"; gene "apolpp"; product "apolipophorins"; protein_id "XP_072946075.1"; exon_number "10";
NW_027332236.1	Gnomon	CDS	10222957	10223109	.	+	0	gene_id "apolpp"; transcript_id "XM_073089974.1"; db_xref "GeneID:140754838"; db_xref "GenBank:XP_072946075.1"; gbkey "CDS"; gene "apolpp"; product "apolipophorins"; protein_id "XP_072946075.1"; exon_number "11";
NW_027332236.1	Gnomon	CDS	10223490	10223637	.	+	0	gene_id "apolpp"; transcript_id "XM_073089974.1"; db_xref "GeneID:140754838"; db_xref "GenBank:XP_072946075.1"; gbkey "CDS"; gene "apolpp"; product "apolipophorins"; protein_id "XP_072946075.1"; exon_number "12";
NW_027332236.1	Gnomon	CDS	10223995	10224115	.	+	2	gene_id "apolpp"; transcript_id "XM_073089974.1"; db_xref "GeneID:140754838"; db_xref "GenBank:XP_072946075.1"; gbkey "CDS"; gene "apolpp"; product "apolipophorins"; protein_id "XP_072946075.1"; exon_number "13";
NW_027332236.1	Gnomon	CDS	10224389	10224551	.	+	1	gene_id "apolpp"; transcript_id "XM_073089974.1"; db_xref "GeneID:140754838"; db_xref "GenBank:XP_072946075.1"; gbkey "CDS"; gene "apolpp"; product "apolipophorins"; protein_id "XP_072946075.1"; exon_number "14";
NW_027332236.1	Gnomon	CDS	10224727	10224921	.	+	0	gene_id "apolpp"; transcript_id "XM_073089974.1"; db_xref "GeneID:140754838"; db_xref "GenBank:XP_072946075.1"; gbkey "CDS"; gene "apolpp"; product "apolipophorins"; protein_id "XP_072946075.1"; exon_number "15";
NW_027332236.1	Gnomon	CDS	10225304	10225483	.	+	0	gene_id "apolpp"; transcript_id "XM_073089974.1"; db_xref "GeneID:140754838"; db_xref "GenBank:XP_072946075.1"; gbkey "CDS"; gene "apolpp"; product "apolipophorins"; protein_id "XP_072946075.1"; exon_number "16";
NW_027332236.1	Gnomon	CDS	10225588	10226125	.	+	0	gene_id "apolpp"; transcript_id "XM_073089974.1"; db_xref "GeneID:140754838"; db_xref "GenBank:XP_072946075.1"; gbkey "CDS"; gene "apolpp"; product "apolipophorins"; protein_id "XP_072946075.1"; exon_number "17";
NW_027332236.1	Gnomon	CDS	10226245	10226421	.	+	2	gene_id "apolpp"; transcript_id "XM_073089974.1"; db_xref "GeneID:140754838"; db_xref "GenBank:XP_072946075.1"; gbkey "CDS"; gene "apolpp"; product "apolipophorins"; protein_id "XP_072946075.1"; exon_number "18";
NW_027332236.1	Gnomon	CDS	10226532	10226878	.	+	2	gene_id "apolpp"; transcript_id "XM_073089974.1"; db_xref "GeneID:140754838"; db_xref "GenBank:XP_072946075.1"; gbkey "CDS"; gene "apolpp"; product "apolipophorins"; protein_id "XP_072946075.1"; exon_number "19";
NW_027332236.1	Gnomon	CDS	10227111	10227329	.	+	0	gene_id "apolpp"; transcript_id "XM_073089974.1"; db_xref "GeneID:140754838"; db_xref "GenBank:XP_072946075.1"; gbkey "CDS"; gene "apolpp"; product "apolipophorins"; protein_id "XP_072946075.1"; exon_number "20";
NW_027332236.1	Gnomon	CDS	10227506	10227635	.	+	0	gene_id "apolpp"; transcript_id "XM_073089974.1"; db_xref "GeneID:140754838"; db_xref "GenBank:XP_072946075.1"; gbkey "CDS"; gene "apolpp"; product "apolipophorins"; protein_id "XP_072946075.1"; exon_number "21";
NW_027332236.1	Gnomon	CDS	10227757	10228132	.	+	2	gene_id "apolpp"; transcript_id "XM_073089974.1"; db_xref "GeneID:140754838"; db_xref "GenBank:XP_072946075.1"; gbkey "CDS"; gene "apolpp"; product "apolipophorins"; protein_id "XP_072946075.1"; exon_number "22";
NW_027332236.1	Gnomon	CDS	10228395	10228620	.	+	1	gene_id "apolpp"; transcript_id "XM_073089974.1"; db_xref "GeneID:140754838"; db_xref "GenBank:XP_072946075.1"; gbkey "CDS"; gene "apolpp"; product "apolipophorins"; protein_id "XP_072946075.1"; exon_number "23";
NW_027332236.1	Gnomon	CDS	10228869	10229023	.	+	0	gene_id "apolpp"; transcript_id "XM_073089974.1"; db_xref "GeneID:140754838"; db_xref "GenBank:XP_072946075.1"; gbkey "CDS"; gene "apolpp"; product "apolipophorins"; protein_id "XP_072946075.1"; exon_number "24";
NW_027332236.1	Gnomon	CDS	10229539	10229698	.	+	1	gene_id "apolpp"; transcript_id "XM_073089974.1"; db_xref "GeneID:140754838"; db_xref "GenBank:XP_072946075.1"; gbkey "CDS"; gene "apolpp"; product "apolipophorins"; protein_id "XP_072946075.1"; exon_number "25";
NW_027332236.1	Gnomon	CDS	10230102	10230323	.	+	0	gene_id "apolpp"; transcript_id "XM_073089974.1"; db_xref "GeneID:140754838"; db_xref "GenBank:XP_072946075.1"; gbkey "CDS"; gene "apolpp"; product "apolipophorins"; protein_id "XP_072946075.1"; exon_number "26";
NW_027332236.1	Gnomon	CDS	10230673	10230848	.	+	0	gene_id "apolpp"; transcript_id "XM_073089974.1"; db_xref "GeneID:140754838"; db_xref "GenBank:XP_072946075.1"; gbkey "CDS"; gene "apolpp"; product "apolipophorins"; protein_id "XP_072946075.1"; exon_number "27";
NW_027332236.1	Gnomon	CDS	10231545	10231653	.	+	1	gene_id "apolpp"; transcript_id "XM_073089974.1"; db_xref "GeneID:140754838"; db_xref "GenBank:XP_072946075.1"; gbkey "CDS"; gene "apolpp"; product "apolipophorins"; protein_id "XP_072946075.1"; exon_number "28";
NW_027332236.1	Gnomon	CDS	10231958	10232114	.	+	0	gene_id "apolpp"; transcript_id "XM_073089974.1"; db_xref "GeneID:140754838"; db_xref "GenBank:XP_072946075.1"; gbkey "CDS"; gene "apolpp"; product "apolipophorins"; protein_id "XP_072946075.1"; exon_number "29";
NW_027332236.1	Gnomon	CDS	10232518	10232687	.	+	2	gene_id "apolpp"; transcript_id "XM_073089974.1"; db_xref "GeneID:140754838"; db_xref "GenBank:XP_072946075.1"; gbkey "CDS"; gene "apolpp"; product "apolipophorins"; protein_id "XP_072946075.1"; exon_number "30";
NW_027332236.1	Gnomon	CDS	10233264	10233409	.	+	0	gene_id "apolpp"; transcript_id "XM_073089974.1"; db_xref "GeneID:140754838"; db_xref "GenBank:XP_072946075.1"; gbkey "CDS"; gene "apolpp"; product "apolipophorins"; protein_id "XP_072946075.1"; exon_number "31";
NW_027332236.1	Gnomon	CDS	10233669	10233926	.	+	1	gene_id "apolpp"; transcript_id "XM_073089974.1"; db_xref "GeneID:140754838"; db_xref "GenBank:XP_072946075.1"; gbkey "CDS"; gene "apolpp"; product "apolipophorins"; protein_id "XP_072946075.1"; exon_number "32";
NW_027332236.1	Gnomon	CDS	10234343	10234484	.	+	1	gene_id "apolpp"; transcript_id "XM_073089974.1"; db_xref "GeneID:140754838"; db_xref "GenBank:XP_072946075.1"; gbkey "CDS"; gene "apolpp"; product "apolipophorins"; protein_id "XP_072946075.1"; exon_number "33";
NW_027332236.1	Gnomon	CDS	10235050	10235194	.	+	0	gene_id "apolpp"; transcript_id "XM_073089974.1"; db_xref "GeneID:140754838"; db_xref "GenBank:XP_072946075.1"; gbkey "CDS"; gene "apolpp"; product "apolipophorins"; protein_id "XP_072946075.1"; exon_number "34";
NW_027332236.1	Gnomon	CDS	10236113	10236304	.	+	2	gene_id "apolpp"; transcript_id "XM_073089974.1"; db_xref "GeneID:140754838"; db_xref "GenBank:XP_072946075.1"; gbkey "CDS"; gene "apolpp"; product "apolipophorins"; protein_id "XP_072946075.1"; exon_number "35";
NW_027332236.1	Gnomon	CDS	10236655	10236893	.	+	2	gene_id "apolpp"; transcript_id "XM_073089974.1"; db_xref "GeneID:140754838"; db_xref "GenBank:XP_072946075.1"; gbkey "CDS"; gene "apolpp"; product "apolipophorins"; protein_id "XP_072946075.1"; exon_number "36";
NW_027332236.1	Gnomon	CDS	10237380	10237478	.	+	0	gene_id "apolpp"; transcript_id "XM_073089974.1"; db_xref "GeneID:140754838"; db_xref "GenBank:XP_072946075.1"; gbkey "CDS"; gene "apolpp"; product "apolipophorins"; protein_id "XP_072946075.1"; exon_number "37";
NW_027332236.1	Gnomon	CDS	10237648	10237701	.	+	0	gene_id "apolpp"; transcript_id "XM_073089974.1"; db_xref "GeneID:140754838"; db_xref "GenBank:XP_072946075.1"; gbkey "CDS"; gene "apolpp"; product "apolipophorins"; protein_id "XP_072946075.1"; exon_number "38";
NW_027332236.1	Gnomon	CDS	10237797	10237962	.	+	0	gene_id "apolpp"; transcript_id "XM_073089974.1"; db_xref "GeneID:140754838"; db_xref "GenBank:XP_072946075.1"; gbkey "CDS"; gene "apolpp"; product "apolipophorins"; protein_id "XP_072946075.1"; exon_number "39";
NW_027332236.1	Gnomon	CDS	10238399	10238580	.	+	2	gene_id "apolpp"; transcript_id "XM_073089974.1"; db_xref "GeneID:140754838"; db_xref "GenBank:XP_072946075.1"; gbkey "CDS"; gene "apolpp"; product "apolipophorins"; protein_id "XP_072946075.1"; exon_number "40";
NW_027332236.1	Gnomon	CDS	10238928	10239127	.	+	0	gene_id "apolpp"; transcript_id "XM_073089974.1"; db_xref "GeneID:140754838"; db_xref "GenBank:XP_072946075.1"; gbkey "CDS"; gene "apolpp"; product "apolipophorins"; protein_id "XP_072946075.1"; exon_number "41";
NW_027332236.1	Gnomon	CDS	10239505	10239634	.	+	1	gene_id "apolpp"; transcript_id "XM_073089974.1"; db_xref "GeneID:140754838"; db_xref "GenBank:XP_072946075.1"; gbkey "CDS"; gene "apolpp"; product "apolipophorins"; protein_id "XP_072946075.1"; exon_number "42";
NW_027332236.1	Gnomon	CDS	10240069	10240240	.	+	0	gene_id "apolpp"; transcript_id "XM_073089974.1"; db_xref "GeneID:140754838"; db_xref "GenBank:XP_072946075.1"; gbkey "CDS"; gene "apolpp"; product "apolipophorins"; protein_id "XP_072946075.1"; exon_number "43";
NW_027332236.1	Gnomon	CDS	10240663	10240781	.	+	2	gene_id "apolpp"; transcript_id "XM_073089974.1"; db_xref "GeneID:140754838"; db_xref "GenBank:XP_072946075.1"; gbkey "CDS"; gene "apolpp"; product "apolipophorins"; protein_id "XP_072946075.1"; exon_number "44";
NW_027332236.1	Gnomon	CDS	10241336	10241464	.	+	0	gene_id "apolpp"; transcript_id "XM_073089974.1"; db_xref "GeneID:140754838"; db_xref "GenBank:XP_072946075.1"; gbkey "CDS"; gene "apolpp"; product "apolipophorins"; protein_id "XP_072946075.1"; exon_number "45";
NW_027332236.1	Gnomon	CDS	10242490	10242633	.	+	0	gene_id "apolpp"; transcript_id "XM_073089974.1"; db_xref "GeneID:140754838"; db_xref "GenBank:XP_072946075.1"; gbkey "CDS"; gene "apolpp"; product "apolipophorins"; protein_id "XP_072946075.1"; exon_number "46";
NW_027332236.1	Gnomon	CDS	10243110	10243275	.	+	0	gene_id "apolpp"; transcript_id "XM_073089974.1"; db_xref "GeneID:140754838"; db_xref "GenBank:XP_072946075.1"; gbkey "CDS"; gene "apolpp"; product "apolipophorins"; protein_id "XP_072946075.1"; exon_number "47";
NW_027332236.1	Gnomon	CDS	10243745	10243950	.	+	2	gene_id "apolpp"; transcript_id "XM_073089974.1"; db_xref "GeneID:140754838"; db_xref "GenBank:XP_072946075.1"; gbkey "CDS"; gene "apolpp"; product "apolipophorins"; protein_id "XP_072946075.1"; exon_number "48";
NW_027332236.1	Gnomon	CDS	10244234	10244365	.	+	0	gene_id "apolpp"; transcript_id "XM_073089974.1"; db_xref "GeneID:140754838"; db_xref "GenBank:XP_072946075.1"; gbkey "CDS"; gene "apolpp"; product "apolipophorins"; protein_id "XP_072946075.1"; exon_number "49";
NW_027332236.1	Gnomon	CDS	10244637	10244741	.	+	0	gene_id "apolpp"; transcript_id "XM_073089974.1"; db_xref "GeneID:140754838"; db_xref "GenBank:XP_072946075.1"; gbkey "CDS"; gene "apolpp"; product "apolipophorins"; protein_id "XP_072946075.1"; exon_number "50";
NW_027332236.1	Gnomon	CDS	10245080	10245264	.	+	0	gene_id "apolpp"; transcript_id "XM_073089974.1"; db_xref "GeneID:140754838"; db_xref "GenBank:XP_072946075.1"; gbkey "CDS"; gene "apolpp"; product "apolipophorins"; protein_id "XP_072946075.1"; exon_number "51";
NW_027332236.1	Gnomon	CDS	10246279	10246510	.	+	1	gene_id "apolpp"; transcript_id "XM_073089974.1"; db_xref "GeneID:140754838"; db_xref "GenBank:XP_072946075.1"; gbkey "CDS"; gene "apolpp"; product "apolipophorins"; protein_id "XP_072946075.1"; exon_number "52";
NW_027332236.1	Gnomon	CDS	10246966	10247113	.	+	0	gene_id "apolpp"; transcript_id "XM_073089974.1"; db_xref "GeneID:140754838"; db_xref "GenBank:XP_072946075.1"; gbkey "CDS"; gene "apolpp"; product "apolipophorins"; protein_id "XP_072946075.1"; exon_number "53";
NW_027332236.1	Gnomon	CDS	10247391	10247531	.	+	2	gene_id "apolpp"; transcript_id "XM_073089974.1"; db_xref "GeneID:140754838"; db_xref "GenBank:XP_072946075.1"; gbkey "CDS"; gene "apolpp"; product "apolipophorins"; protein_id "XP_072946075.1"; exon_number "54";
NW_027332236.1	Gnomon	CDS	10248018	10248133	.	+	2	gene_id "apolpp"; transcript_id "XM_073089974.1"; db_xref "GeneID:140754838"; db_xref "GenBank:XP_072946075.1"; gbkey "CDS"; gene "apolpp"; product "apolipophorins"; protein_id "XP_072946075.1"; exon_number "55";
NW_027332236.1	Gnomon	CDS	10248533	10248644	.	+	0	gene_id "apolpp"; transcript_id "XM_073089974.1"; db_xref "GeneID:140754838"; db_xref "GenBank:XP_072946075.1"; gbkey "CDS"; gene "apolpp"; product "apolipophorins"; protein_id "XP_072946075.1"; exon_number "56";
NW_027332236.1	Gnomon	CDS	10249196	10249272	.	+	2	gene_id "apolpp"; transcript_id "XM_073089974.1"; db_xref "GeneID:140754838"; db_xref "GenBank:XP_072946075.1"; gbkey "CDS"; gene "apolpp"; product "apolipophorins"; protein_id "XP_072946075.1"; exon_number "57";
NW_027332236.1	Gnomon	CDS	10250314	10250508	.	+	0	gene_id "apolpp"; transcript_id "XM_073089974.1"; db_xref "GeneID:140754838"; db_xref "GenBank:XP_072946075.1"; gbkey "CDS"; gene "apolpp"; product "apolipophorins"; protein_id "XP_072946075.1"; exon_number "58";
NW_027332236.1	Gnomon	CDS	10251340	10251354	.	+	0	gene_id "apolpp"; transcript_id "XM_073089974.1"; db_xref "GeneID:140754838"; db_xref "GenBank:XP_072946075.1"; gbkey "CDS"; gene "apolpp"; product "apolipophorins"; protein_id "XP_072946075.1"; exon_number "59";
NW_027332236.1	Gnomon	start_codon	10208307	10208309	.	+	0	gene_id "apolpp"; transcript_id "XM_073089974.1"; db_xref "GeneID:140754838"; db_xref "GenBank:XP_072946075.1"; gbkey "CDS"; gene "apolpp"; product "apolipophorins"; protein_id "XP_072946075.1"; exon_number "1";
NW_027332236.1	Gnomon	stop_codon	10251355	10251357	.	+	0	gene_id "apolpp"; transcript_id "XM_073089974.1"; db_xref "GeneID:140754838"; db_xref "GenBank:XP_072946075.1"; gbkey "CDS"; gene "apolpp"; product "apolipophorins"; protein_id "XP_072946075.1"; exon_number "59";
NW_027332236.1	Gnomon	gene	10257029	10309646	.	-	.	gene_id "LOC140754657"; transcript_id ""; db_xref "GeneID:140754657"; description "uncharacterized LOC140754657"; gbkey "Gene"; gene "LOC140754657"; gene_biotype "protein_coding";
NW_027332236.1	Gnomon	transcript	10257029	10309646	.	-	.	gene_id "LOC140754657"; transcript_id "XM_073089678.1"; db_xref "GeneID:140754657"; db_xref "GenBank:XM_073089678.1"; experiment "COORDINATES: polyA evidence [ECO:0006239]"; gbkey "mRNA"; gene "LOC140754657"; model_evidence "Supporting evidence includes similarity to: 2 Proteins"; product "uncharacterized protein"; transcript_biotype "mRNA";
NW_027332236.1	Gnomon	exon	10309548	10309646	.	-	.	gene_id "LOC140754657"; transcript_id "XM_073089678.1"; db_xref "GeneID:140754657"; db_xref "GenBank:XM_073089678.1"; experiment "COORDINATES: polyA evidence [ECO:0006239]"; gene "LOC140754657"; model_evidence "Supporting evidence includes similarity to: 2 Proteins"; product "uncharacterized protein"; transcript_biotype "mRNA"; exon_number "1";
NW_027332236.1	Gnomon	exon	10309258	10309335	.	-	.	gene_id "LOC140754657"; transcript_id "XM_073089678.1"; db_xref "GeneID:140754657"; db_xref "GenBank:XM_073089678.1"; experiment "COORDINATES: polyA evidence [ECO:0006239]"; gene "LOC140754657"; model_evidence "Supporting evidence includes similarity to: 2 Proteins"; product "uncharacterized protein"; transcript_biotype "mRNA"; exon_number "2";
NW_027332236.1	Gnomon	exon	10308726	10308847	.	-	.	gene_id "LOC140754657"; transcript_id "XM_073089678.1"; db_xref "GeneID:140754657"; db_xref "GenBank:XM_073089678.1"; experiment "COORDINATES: polyA evidence [ECO:0006239]"; gene "LOC140754657"; model_evidence "Supporting evidence includes similarity to: 2 Proteins"; product "uncharacterized protein"; transcript_biotype "mRNA"; exon_number "3";
NW_027332236.1	Gnomon	exon	10301807	10301899	.	-	.	gene_id "LOC140754657"; transcript_id "XM_073089678.1"; db_xref "GeneID:140754657"; db_xref "GenBank:XM_073089678.1"; experiment "COORDINATES: polyA evidence [ECO:0006239]"; gene "LOC140754657"; model_evidence "Supporting evidence includes similarity to: 2 Proteins"; product "uncharacterized protein"; transcript_biotype "mRNA"; exon_number "4";
NW_027332236.1	Gnomon	exon	10301249	10301407	.	-	.	gene_id "LOC140754657"; transcript_id "XM_073089678.1"; db_xref "GeneID:140754657"; db_xref "GenBank:XM_073089678.1"; experiment "COORDINATES: polyA evidence [ECO:0006239]"; gene "LOC140754657"; model_evidence "Supporting evidence includes similarity to: 2 Proteins"; product "uncharacterized protein"; transcript_biotype "mRNA"; exon_number "5";
NW_027332236.1	Gnomon	exon	10300564	10300777	.	-	.	gene_id "LOC140754657"; transcript_id "XM_073089678.1"; db_xref "GeneID:140754657"; db_xref "GenBank:XM_073089678.1"; experiment "COORDINATES: polyA evidence [ECO:0006239]"; gene "LOC140754657"; model_evidence "Supporting evidence includes similarity to: 2 Proteins"; product "uncharacterized protein"; transcript_biotype "mRNA"; exon_number "6";
NW_027332236.1	Gnomon	exon	10299706	10299854	.	-	.	gene_id "LOC140754657"; transcript_id "XM_073089678.1"; db_xref "GeneID:140754657"; db_xref "GenBank:XM_073089678.1"; experiment "COORDINATES: polyA evidence [ECO:0006239]"; gene "LOC140754657"; model_evidence "Supporting evidence includes similarity to: 2 Proteins"; product "uncharacterized protein"; transcript_biotype "mRNA"; exon_number "7";
NW_027332236.1	Gnomon	exon	10298965	10299085	.	-	.	gene_id "LOC140754657"; transcript_id "XM_073089678.1"; db_xref "GeneID:140754657"; db_xref "GenBank:XM_073089678.1"; experiment "COORDINATES: polyA evidence [ECO:0006239]"; gene "LOC140754657"; model_evidence "Supporting evidence includes similarity to: 2 Proteins"; product "uncharacterized protein"; transcript_biotype "mRNA"; exon_number "8";
NW_027332236.1	Gnomon	exon	10298312	10298389	.	-	.	gene_id "LOC140754657"; transcript_id "XM_073089678.1"; db_xref "GeneID:140754657"; db_xref "GenBank:XM_073089678.1"; experiment "COORDINATES: polyA evidence [ECO:0006239]"; gene "LOC140754657"; model_evidence "Supporting evidence includes similarity to: 2 Proteins"; product "uncharacterized protein"; transcript_biotype "mRNA"; exon_number "9";
NW_027332236.1	Gnomon	exon	10298047	10298165	.	-	.	gene_id "LOC140754657"; transcript_id "XM_073089678.1"; db_xref "GeneID:140754657"; db_xref "GenBank:XM_073089678.1"; experiment "COORDINATES: polyA evidence [ECO:0006239]"; gene "LOC140754657"; model_evidence "Supporting evidence includes similarity to: 2 Proteins"; product "uncharacterized protein"; transcript_biotype "mRNA"; exon_number "10";
NW_027332236.1	Gnomon	exon	10296994	10297086	.	-	.	gene_id "LOC140754657"; transcript_id "XM_073089678.1"; db_xref "GeneID:140754657"; db_xref "GenBank:XM_073089678.1"; experiment "COORDINATES: polyA evidence [ECO:0006239]"; gene "LOC140754657"; model_evidence "Supporting evidence includes similarity to: 2 Proteins"; product "uncharacterized protein"; transcript_biotype "mRNA"; exon_number "11";
NW_027332236.1	Gnomon	exon	10295635	10295790	.	-	.	gene_id "LOC140754657"; transcript_id "XM_073089678.1"; db_xref "GeneID:140754657"; db_xref "GenBank:XM_073089678.1"; experiment "COORDINATES: polyA evidence [ECO:0006239]"; gene "LOC140754657"; model_evidence "Supporting evidence includes similarity to: 2 Proteins"; product "uncharacterized protein"; transcript_biotype "mRNA"; exon_number "12";
NW_027332236.1	Gnomon	exon	10291962	10292261	.	-	.	gene_id "LOC140754657"; transcript_id "XM_073089678.1"; db_xref "GeneID:140754657"; db_xref "GenBank:XM_073089678.1"; experiment "COORDINATES: polyA evidence [ECO:0006239]"; gene "LOC140754657"; model_evidence "Supporting evidence includes similarity to: 2 Proteins"; product "uncharacterized protein"; transcript_biotype "mRNA"; exon_number "13";
NW_027332236.1	Gnomon	exon	10291541	10291663	.	-	.	gene_id "LOC140754657"; transcript_id "XM_073089678.1"; db_xref "GeneID:140754657"; db_xref "GenBank:XM_073089678.1"; experiment "COORDINATES: polyA evidence [ECO:0006239]"; gene "LOC140754657"; model_evidence "Supporting evidence includes similarity to: 2 Proteins"; product "uncharacterized protein"; transcript_biotype "mRNA"; exon_number "14";
NW_027332236.1	Gnomon	exon	10290638	10290751	.	-	.	gene_id "LOC140754657"; transcript_id "XM_073089678.1"; db_xref "GeneID:140754657"; db_xref "GenBank:XM_073089678.1"; experiment "COORDINATES: polyA evidence [ECO:0006239]"; gene "LOC140754657"; model_evidence "Supporting evidence includes similarity to: 2 Proteins"; product "uncharacterized protein"; transcript_biotype "mRNA"; exon_number "15";
NW_027332236.1	Gnomon	exon	10289962	10290051	.	-	.	gene_id "LOC140754657"; transcript_id "XM_073089678.1"; db_xref "GeneID:140754657"; db_xref "GenBank:XM_073089678.1"; experiment "COORDINATES: polyA evidence [ECO:0006239]"; gene "LOC140754657"; model_evidence "Supporting evidence includes similarity to: 2 Proteins"; product "uncharacterized protein"; transcript_biotype "mRNA"; exon_number "16";
NW_027332236.1	Gnomon	exon	10289453	10289569	.	-	.	gene_id "LOC140754657"; transcript_id "XM_073089678.1"; db_xref "GeneID:140754657"; db_xref "GenBank:XM_073089678.1"; experiment "COORDINATES: polyA evidence [ECO:0006239]"; gene "LOC140754657"; model_evidence "Supporting evidence includes similarity to: 2 Proteins"; product "uncharacterized protein"; transcript_biotype "mRNA"; exon_number "17";
NW_027332236.1	Gnomon	exon	10289057	10289175	.	-	.	gene_id "LOC140754657"; transcript_id "XM_073089678.1"; db_xref "GeneID:140754657"; db_xref "GenBank:XM_073089678.1"; experiment "COORDINATES: polyA evidence [ECO:0006239]"; gene "LOC140754657"; model_evidence "Supporting evidence includes similarity to: 2 Proteins"; product "uncharacterized protein"; transcript_biotype "mRNA"; exon_number "18";
NW_027332236.1	Gnomon	exon	10288266	10288404	.	-	.	gene_id "LOC140754657"; transcript_id "XM_073089678.1"; db_xref "GeneID:140754657"; db_xref "GenBank:XM_073089678.1"; experiment "COORDINATES: polyA evidence [ECO:0006239]"; gene "LOC140754657"; model_evidence "Supporting evidence includes similarity to: 2 Proteins"; product "uncharacterized protein"; transcript_biotype "mRNA"; exon_number "19";
NW_027332236.1	Gnomon	exon	10287355	10287506	.	-	.	gene_id "LOC140754657"; transcript_id "XM_073089678.1"; db_xref "GeneID:140754657"; db_xref "GenBank:XM_073089678.1"; experiment "COORDINATES: polyA evidence [ECO:0006239]"; gene "LOC140754657"; model_evidence "Supporting evidence includes similarity to: 2 Proteins"; product "uncharacterized protein"; transcript_biotype "mRNA"; exon_number "20";
NW_027332236.1	Gnomon	exon	10286718	10286847	.	-	.	gene_id "LOC140754657"; transcript_id "XM_073089678.1"; db_xref "GeneID:140754657"; db_xref "GenBank:XM_073089678.1"; experiment "COORDINATES: polyA evidence [ECO:0006239]"; gene "LOC140754657"; model_evidence "Supporting evidence includes similarity to: 2 Proteins"; product "uncharacterized protein"; transcript_biotype "mRNA"; exon_number "21";
NW_027332236.1	Gnomon	exon	10286204	10286334	.	-	.	gene_id "LOC140754657"; transcript_id "XM_073089678.1"; db_xref "GeneID:140754657"; db_xref "GenBank:XM_073089678.1"; experiment "COORDINATES: polyA evidence [ECO:0006239]"; gene "LOC140754657"; model_evidence "Supporting evidence includes similarity to: 2 Proteins"; product "uncharacterized protein"; transcript_biotype "mRNA"; exon_number "22";
NW_027332236.1	Gnomon	exon	10285861	10286023	.	-	.	gene_id "LOC140754657"; transcript_id "XM_073089678.1"; db_xref "GeneID:140754657"; db_xref "GenBank:XM_073089678.1"; experiment "COORDINATES: polyA evidence [ECO:0006239]"; gene "LOC140754657"; model_evidence "Supporting evidence includes similarity to: 2 Proteins"; product "uncharacterized protein"; transcript_biotype "mRNA"; exon_number "23";
NW_027332236.1	Gnomon	exon	10285209	10285301	.	-	.	gene_id "LOC140754657"; transcript_id "XM_073089678.1"; db_xref "GeneID:140754657"; db_xref "GenBank:XM_073089678.1"; experiment "COORDINATES: polyA evidence [ECO:0006239]"; gene "LOC140754657"; model_evidence "Supporting evidence includes similarity to: 2 Proteins"; product "uncharacterized protein"; transcript_biotype "mRNA"; exon_number "24";
NW_027332236.1	Gnomon	exon	10284120	10284194	.	-	.	gene_id "LOC140754657"; transcript_id "XM_073089678.1"; db_xref "GeneID:140754657"; db_xref "GenBank:XM_073089678.1"; experiment "COORDINATES: polyA evidence [ECO:0006239]"; gene "LOC140754657"; model_evidence "Supporting evidence includes similarity to: 2 Proteins"; product "uncharacterized protein"; transcript_biotype "mRNA"; exon_number "25";
NW_027332236.1	Gnomon	exon	10282900	10283056	.	-	.	gene_id "LOC140754657"; transcript_id "XM_073089678.1"; db_xref "GeneID:140754657"; db_xref "GenBank:XM_073089678.1"; experiment "COORDINATES: polyA evidence [ECO:0006239]"; gene "LOC140754657"; model_evidence "Supporting evidence includes similarity to: 2 Proteins"; product "uncharacterized protein"; transcript_biotype "mRNA"; exon_number "26";
NW_027332236.1	Gnomon	exon	10281296	10281408	.	-	.	gene_id "LOC140754657"; transcript_id "XM_073089678.1"; db_xref "GeneID:140754657"; db_xref "GenBank:XM_073089678.1"; experiment "COORDINATES: polyA evidence [ECO:0006239]"; gene "LOC140754657"; model_evidence "Supporting evidence includes similarity to: 2 Proteins"; product "uncharacterized protein"; transcript_biotype "mRNA"; exon_number "27";
NW_027332236.1	Gnomon	exon	10280517	10280645	.	-	.	gene_id "LOC140754657"; transcript_id "XM_073089678.1"; db_xref "GeneID:140754657"; db_xref "GenBank:XM_073089678.1"; experiment "COORDINATES: polyA evidence [ECO:0006239]"; gene "LOC140754657"; model_evidence "Supporting evidence includes similarity to: 2 Proteins"; product "uncharacterized protein"; transcript_biotype "mRNA"; exon_number "28";
NW_027332236.1	Gnomon	exon	10279052	10279231	.	-	.	gene_id "LOC140754657"; transcript_id "XM_073089678.1"; db_xref "GeneID:140754657"; db_xref "GenBank:XM_073089678.1"; experiment "COORDINATES: polyA evidence [ECO:0006239]"; gene "LOC140754657"; model_evidence "Supporting evidence includes similarity to: 2 Proteins"; product "uncharacterized protein"; transcript_biotype "mRNA"; exon_number "29";
NW_027332236.1	Gnomon	exon	10274136	10274278	.	-	.	gene_id "LOC140754657"; transcript_id "XM_073089678.1"; db_xref "GeneID:140754657"; db_xref "GenBank:XM_073089678.1"; experiment "COORDINATES: polyA evidence [ECO:0006239]"; gene "LOC140754657"; model_evidence "Supporting evidence includes similarity to: 2 Proteins"; product "uncharacterized protein"; transcript_biotype "mRNA"; exon_number "30";
NW_027332236.1	Gnomon	exon	10272637	10272771	.	-	.	gene_id "LOC140754657"; transcript_id "XM_073089678.1"; db_xref "GeneID:140754657"; db_xref "GenBank:XM_073089678.1"; experiment "COORDINATES: polyA evidence [ECO:0006239]"; gene "LOC140754657"; model_evidence "Supporting evidence includes similarity to: 2 Proteins"; product "uncharacterized protein"; transcript_biotype "mRNA"; exon_number "31";
NW_027332236.1	Gnomon	exon	10271521	10271601	.	-	.	gene_id "LOC140754657"; transcript_id "XM_073089678.1"; db_xref "GeneID:140754657"; db_xref "GenBank:XM_073089678.1"; experiment "COORDINATES: polyA evidence [ECO:0006239]"; gene "LOC140754657"; model_evidence "Supporting evidence includes similarity to: 2 Proteins"; product "uncharacterized protein"; transcript_biotype "mRNA"; exon_number "32";
NW_027332236.1	Gnomon	exon	10270966	10271068	.	-	.	gene_id "LOC140754657"; transcript_id "XM_073089678.1"; db_xref "GeneID:140754657"; db_xref "GenBank:XM_073089678.1"; experiment "COORDINATES: polyA evidence [ECO:0006239]"; gene "LOC140754657"; model_evidence "Supporting evidence includes similarity to: 2 Proteins"; product "uncharacterized protein"; transcript_biotype "mRNA"; exon_number "33";
NW_027332236.1	Gnomon	exon	10270477	10270586	.	-	.	gene_id "LOC140754657"; transcript_id "XM_073089678.1"; db_xref "GeneID:140754657"; db_xref "GenBank:XM_073089678.1"; experiment "COORDINATES: polyA evidence [ECO:0006239]"; gene "LOC140754657"; model_evidence "Supporting evidence includes similarity to: 2 Proteins"; product "uncharacterized protein"; transcript_biotype "mRNA"; exon_number "34";
NW_027332236.1	Gnomon	exon	10269104	10269231	.	-	.	gene_id "LOC140754657"; transcript_id "XM_073089678.1"; db_xref "GeneID:140754657"; db_xref "GenBank:XM_073089678.1"; experiment "COORDINATES: polyA evidence [ECO:0006239]"; gene "LOC140754657"; model_evidence "Supporting evidence includes similarity to: 2 Proteins"; product "uncharacterized protein"; transcript_biotype "mRNA"; exon_number "35";
NW_027332236.1	Gnomon	exon	10268822	10268964	.	-	.	gene_id "LOC140754657"; transcript_id "XM_073089678.1"; db_xref "GeneID:140754657"; db_xref "GenBank:XM_073089678.1"; experiment "COORDINATES: polyA evidence [ECO:0006239]"; gene "LOC140754657"; model_evidence "Supporting evidence includes similarity to: 2 Proteins"; product "uncharacterized protein"; transcript_biotype "mRNA"; exon_number "36";
NW_027332236.1	Gnomon	exon	10268678	10268743	.	-	.	gene_id "LOC140754657"; transcript_id "XM_073089678.1"; db_xref "GeneID:140754657"; db_xref "GenBank:XM_073089678.1"; experiment "COORDINATES: polyA evidence [ECO:0006239]"; gene "LOC140754657"; model_evidence "Supporting evidence includes similarity to: 2 Proteins"; product "uncharacterized protein"; transcript_biotype "mRNA"; exon_number "37";
NW_027332236.1	Gnomon	exon	10263042	10263153	.	-	.	gene_id "LOC140754657"; transcript_id "XM_073089678.1"; db_xref "GeneID:140754657"; db_xref "GenBank:XM_073089678.1"; experiment "COORDINATES: polyA evidence [ECO:0006239]"; gene "LOC140754657"; model_evidence "Supporting evidence includes similarity to: 2 Proteins"; product "uncharacterized protein"; transcript_biotype "mRNA"; exon_number "38";
NW_027332236.1	Gnomon	exon	10262402	10262486	.	-	.	gene_id "LOC140754657"; transcript_id "XM_073089678.1"; db_xref "GeneID:140754657"; db_xref "GenBank:XM_073089678.1"; experiment "COORDINATES: polyA evidence [ECO:0006239]"; gene "LOC140754657"; model_evidence "Supporting evidence includes similarity to: 2 Proteins"; product "uncharacterized protein"; transcript_biotype "mRNA"; exon_number "39";
NW_027332236.1	Gnomon	exon	10260839	10260995	.	-	.	gene_id "LOC140754657"; transcript_id "XM_073089678.1"; db_xref "GeneID:140754657"; db_xref "GenBank:XM_073089678.1"; experiment "COORDINATES: polyA evidence [ECO:0006239]"; gene "LOC140754657"; model_evidence "Supporting evidence includes similarity to: 2 Proteins"; product "uncharacterized protein"; transcript_biotype "mRNA"; exon_number "40";
NW_027332236.1	Gnomon	exon	10260200	10260286	.	-	.	gene_id "LOC140754657"; transcript_id "XM_073089678.1"; db_xref "GeneID:140754657"; db_xref "GenBank:XM_073089678.1"; experiment "COORDINATES: polyA evidence [ECO:0006239]"; gene "LOC140754657"; model_evidence "Supporting evidence includes similarity to: 2 Proteins"; product "uncharacterized protein"; transcript_biotype "mRNA"; exon_number "41";
NW_027332236.1	Gnomon	exon	10259997	10260117	.	-	.	gene_id "LOC140754657"; transcript_id "XM_073089678.1"; db_xref "GeneID:140754657"; db_xref "GenBank:XM_073089678.1"; experiment "COORDINATES: polyA evidence [ECO:0006239]"; gene "LOC140754657"; model_evidence "Supporting evidence includes similarity to: 2 Proteins"; product "uncharacterized protein"; transcript_biotype "mRNA"; exon_number "42";
NW_027332236.1	Gnomon	exon	10259472	10259584	.	-	.	gene_id "LOC140754657"; transcript_id "XM_073089678.1"; db_xref "GeneID:140754657"; db_xref "GenBank:XM_073089678.1"; experiment "COORDINATES: polyA evidence [ECO:0006239]"; gene "LOC140754657"; model_evidence "Supporting evidence includes similarity to: 2 Proteins"; product "uncharacterized protein"; transcript_biotype "mRNA"; exon_number "43";
NW_027332236.1	Gnomon	exon	10258582	10258672	.	-	.	gene_id "LOC140754657"; transcript_id "XM_073089678.1"; db_xref "GeneID:140754657"; db_xref "GenBank:XM_073089678.1"; experiment "COORDINATES: polyA evidence [ECO:0006239]"; gene "LOC140754657"; model_evidence "Supporting evidence includes similarity to: 2 Proteins"; product "uncharacterized protein"; transcript_biotype "mRNA"; exon_number "44";
NW_027332236.1	Gnomon	exon	10258035	10258099	.	-	.	gene_id "LOC140754657"; transcript_id "XM_073089678.1"; db_xref "GeneID:140754657"; db_xref "GenBank:XM_073089678.1"; experiment "COORDINATES: polyA evidence [ECO:0006239]"; gene "LOC140754657"; model_evidence "Supporting evidence includes similarity to: 2 Proteins"; product "uncharacterized protein"; transcript_biotype "mRNA"; exon_number "45";
NW_027332236.1	Gnomon	exon	10257029	10257522	.	-	.	gene_id "LOC140754657"; transcript_id "XM_073089678.1"; db_xref "GeneID:140754657"; db_xref "GenBank:XM_073089678.1"; experiment "COORDINATES: polyA evidence [ECO:0006239]"; gene "LOC140754657"; model_evidence "Supporting evidence includes similarity to: 2 Proteins"; product "uncharacterized protein"; transcript_biotype "mRNA"; exon_number "46";
NW_027332236.1	Gnomon	CDS	10309548	10309635	.	-	0	gene_id "LOC140754657"; transcript_id "XM_073089678.1"; db_xref "GeneID:140754657"; db_xref "GenBank:XP_072945779.1"; gbkey "CDS"; gene "LOC140754657"; product "uncharacterized protein"; protein_id "XP_072945779.1"; exon_number "1";
NW_027332236.1	Gnomon	CDS	10309258	10309335	.	-	2	gene_id "LOC140754657"; transcript_id "XM_073089678.1"; db_xref "GeneID:140754657"; db_xref "GenBank:XP_072945779.1"; gbkey "CDS"; gene "LOC140754657"; product "uncharacterized protein"; protein_id "XP_072945779.1"; exon_number "2";
NW_027332236.1	Gnomon	CDS	10308726	10308847	.	-	2	gene_id "LOC140754657"; transcript_id "XM_073089678.1"; db_xref "GeneID:140754657"; db_xref "GenBank:XP_072945779.1"; gbkey "CDS"; gene "LOC140754657"; product "uncharacterized protein"; protein_id "XP_072945779.1"; exon_number "3";
NW_027332236.1	Gnomon	CDS	10301807	10301899	.	-	0	gene_id "LOC140754657"; transcript_id "XM_073089678.1"; db_xref "GeneID:140754657"; db_xref "GenBank:XP_072945779.1"; gbkey "CDS"; gene "LOC140754657"; product "uncharacterized protein"; protein_id "XP_072945779.1"; exon_number "4";
NW_027332236.1	Gnomon	CDS	10301249	10301407	.	-	0	gene_id "LOC140754657"; transcript_id "XM_073089678.1"; db_xref "GeneID:140754657"; db_xref "GenBank:XP_072945779.1"; gbkey "CDS"; gene "LOC140754657"; product "uncharacterized protein"; protein_id "XP_072945779.1"; exon_number "5";
NW_027332236.1	Gnomon	CDS	10300564	10300777	.	-	0	gene_id "LOC140754657"; transcript_id "XM_073089678.1"; db_xref "GeneID:140754657"; db_xref "GenBank:XP_072945779.1"; gbkey "CDS"; gene "LOC140754657"; product "uncharacterized protein"; protein_id "XP_072945779.1"; exon_number "6";
NW_027332236.1	Gnomon	CDS	10299706	10299854	.	-	2	gene_id "LOC140754657"; transcript_id "XM_073089678.1"; db_xref "GeneID:140754657"; db_xref "GenBank:XP_072945779.1"; gbkey "CDS"; gene "LOC140754657"; product "uncharacterized protein"; protein_id "XP_072945779.1"; exon_number "7";
NW_027332236.1	Gnomon	CDS	10298965	10299085	.	-	0	gene_id "LOC140754657"; transcript_id "XM_073089678.1"; db_xref "GeneID:140754657"; db_xref "GenBank:XP_072945779.1"; gbkey "CDS"; gene "LOC140754657"; product "uncharacterized protein"; protein_id "XP_072945779.1"; exon_number "8";
NW_027332236.1	Gnomon	CDS	10298312	10298389	.	-	2	gene_id "LOC140754657"; transcript_id "XM_073089678.1"; db_xref "GeneID:140754657"; db_xref "GenBank:XP_072945779.1"; gbkey "CDS"; gene "LOC140754657"; product "uncharacterized protein"; protein_id "XP_072945779.1"; exon_number "9";
NW_027332236.1	Gnomon	CDS	10298047	10298165	.	-	2	gene_id "LOC140754657"; transcript_id "XM_073089678.1"; db_xref "GeneID:140754657"; db_xref "GenBank:XP_072945779.1"; gbkey "CDS"; gene "LOC140754657"; product "uncharacterized protein"; protein_id "XP_072945779.1"; exon_number "10";
NW_027332236.1	Gnomon	CDS	10296994	10297086	.	-	0	gene_id "LOC140754657"; transcript_id "XM_073089678.1"; db_xref "GeneID:140754657"; db_xref "GenBank:XP_072945779.1"; gbkey "CDS"; gene "LOC140754657"; product "uncharacterized protein"; protein_id "XP_072945779.1"; exon_number "11";
NW_027332236.1	Gnomon	CDS	10295635	10295790	.	-	0	gene_id "LOC140754657"; transcript_id "XM_073089678.1"; db_xref "GeneID:140754657"; db_xref "GenBank:XP_072945779.1"; gbkey "CDS"; gene "LOC140754657"; product "uncharacterized protein"; protein_id "XP_072945779.1"; exon_number "12";
NW_027332236.1	Gnomon	CDS	10291962	10292261	.	-	0	gene_id "LOC140754657"; transcript_id "XM_073089678.1"; db_xref "GeneID:140754657"; db_xref "GenBank:XP_072945779.1"; gbkey "CDS"; gene "LOC140754657"; product "uncharacterized protein"; protein_id "XP_072945779.1"; exon_number "13";
NW_027332236.1	Gnomon	CDS	10291541	10291663	.	-	0	gene_id "LOC140754657"; transcript_id "XM_073089678.1"; db_xref "GeneID:140754657"; db_xref "GenBank:XP_072945779.1"; gbkey "CDS"; gene "LOC140754657"; product "uncharacterized protein"; protein_id "XP_072945779.1"; exon_number "14";
NW_027332236.1	Gnomon	CDS	10290638	10290751	.	-	0	gene_id "LOC140754657"; transcript_id "XM_073089678.1"; db_xref "GeneID:140754657"; db_xref "GenBank:XP_072945779.1"; gbkey "CDS"; gene "LOC140754657"; product "uncharacterized protein"; protein_id "XP_072945779.1"; exon_number "15";
NW_027332236.1	Gnomon	CDS	10289962	10290051	.	-	0	gene_id "LOC140754657"; transcript_id "XM_073089678.1"; db_xref "GeneID:140754657"; db_xref "GenBank:XP_072945779.1"; gbkey "CDS"; gene "LOC140754657"; product "uncharacterized protein"; protein_id "XP_072945779.1"; exon_number "16";
NW_027332236.1	Gnomon	CDS	10289453	10289569	.	-	0	gene_id "LOC140754657"; transcript_id "XM_073089678.1"; db_xref "GeneID:140754657"; db_xref "GenBank:XP_072945779.1"; gbkey "CDS"; gene "LOC140754657"; product "uncharacterized protein"; protein_id "XP_072945779.1"; exon_number "17";
NW_027332236.1	Gnomon	CDS	10289057	10289175	.	-	0	gene_id "LOC140754657"; transcript_id "XM_073089678.1"; db_xref "GeneID:140754657"; db_xref "GenBank:XP_072945779.1"; gbkey "CDS"; gene "LOC140754657"; product "uncharacterized protein"; protein_id "XP_072945779.1"; exon_number "18";
NW_027332236.1	Gnomon	CDS	10288266	10288404	.	-	1	gene_id "LOC140754657"; transcript_id "XM_073089678.1"; db_xref "GeneID:140754657"; db_xref "GenBank:XP_072945779.1"; gbkey "CDS"; gene "LOC140754657"; product "uncharacterized protein"; protein_id "XP_072945779.1"; exon_number "19";
NW_027332236.1	Gnomon	CDS	10287355	10287506	.	-	0	gene_id "LOC140754657"; transcript_id "XM_073089678.1"; db_xref "GeneID:140754657"; db_xref "GenBank:XP_072945779.1"; gbkey "CDS"; gene "LOC140754657"; product "uncharacterized protein"; protein_id "XP_072945779.1"; exon_number "20";
NW_027332236.1	Gnomon	CDS	10286718	10286847	.	-	1	gene_id "LOC140754657"; transcript_id "XM_073089678.1"; db_xref "GeneID:140754657"; db_xref "GenBank:XP_072945779.1"; gbkey "CDS"; gene "LOC140754657"; product "uncharacterized protein"; protein_id "XP_072945779.1"; exon_number "21";
NW_027332236.1	Gnomon	CDS	10286204	10286334	.	-	0	gene_id "LOC140754657"; transcript_id "XM_073089678.1"; db_xref "GeneID:140754657"; db_xref "GenBank:XP_072945779.1"; gbkey "CDS"; gene "LOC140754657"; product "uncharacterized protein"; protein_id "XP_072945779.1"; exon_number "22";
NW_027332236.1	Gnomon	CDS	10285861	10286023	.	-	1	gene_id "LOC140754657"; transcript_id "XM_073089678.1"; db_xref "GeneID:140754657"; db_xref "GenBank:XP_072945779.1"; gbkey "CDS"; gene "LOC140754657"; product "uncharacterized protein"; protein_id "XP_072945779.1"; exon_number "23";
NW_027332236.1	Gnomon	CDS	10285209	10285301	.	-	0	gene_id "LOC140754657"; transcript_id "XM_073089678.1"; db_xref "GeneID:140754657"; db_xref "GenBank:XP_072945779.1"; gbkey "CDS"; gene "LOC140754657"; product "uncharacterized protein"; protein_id "XP_072945779.1"; exon_number "24";
NW_027332236.1	Gnomon	CDS	10284120	10284194	.	-	0	gene_id "LOC140754657"; transcript_id "XM_073089678.1"; db_xref "GeneID:140754657"; db_xref "GenBank:XP_072945779.1"; gbkey "CDS"; gene "LOC140754657"; product "uncharacterized protein"; protein_id "XP_072945779.1"; exon_number "25";
NW_027332236.1	Gnomon	CDS	10282900	10283056	.	-	0	gene_id "LOC140754657"; transcript_id "XM_073089678.1"; db_xref "GeneID:140754657"; db_xref "GenBank:XP_072945779.1"; gbkey "CDS"; gene "LOC140754657"; product "uncharacterized protein"; protein_id "XP_072945779.1"; exon_number "26";
NW_027332236.1	Gnomon	CDS	10281296	10281408	.	-	2	gene_id "LOC140754657"; transcript_id "XM_073089678.1"; db_xref "GeneID:140754657"; db_xref "GenBank:XP_072945779.1"; gbkey "CDS"; gene "LOC140754657"; product "uncharacterized protein"; protein_id "XP_072945779.1"; exon_number "27";
NW_027332236.1	Gnomon	CDS	10280517	10280645	.	-	0	gene_id "LOC140754657"; transcript_id "XM_073089678.1"; db_xref "GeneID:140754657"; db_xref "GenBank:XP_072945779.1"; gbkey "CDS"; gene "LOC140754657"; product "uncharacterized protein"; protein_id "XP_072945779.1"; exon_number "28";
NW_027332236.1	Gnomon	CDS	10279052	10279231	.	-	0	gene_id "LOC140754657"; transcript_id "XM_073089678.1"; db_xref "GeneID:140754657"; db_xref "GenBank:XP_072945779.1"; gbkey "CDS"; gene "LOC140754657"; product "uncharacterized protein"; protein_id "XP_072945779.1"; exon_number "29";
NW_027332236.1	Gnomon	CDS	10274136	10274278	.	-	0	gene_id "LOC140754657"; transcript_id "XM_073089678.1"; db_xref "GeneID:140754657"; db_xref "GenBank:XP_072945779.1"; gbkey "CDS"; gene "LOC140754657"; product "uncharacterized protein"; protein_id "XP_072945779.1"; exon_number "30";
NW_027332236.1	Gnomon	CDS	10272637	10272771	.	-	1	gene_id "LOC140754657"; transcript_id "XM_073089678.1"; db_xref "GeneID:140754657"; db_xref "GenBank:XP_072945779.1"; gbkey "CDS"; gene "LOC140754657"; product "uncharacterized protein"; protein_id "XP_072945779.1"; exon_number "31";
NW_027332236.1	Gnomon	CDS	10271521	10271601	.	-	1	gene_id "LOC140754657"; transcript_id "XM_073089678.1"; db_xref "GeneID:140754657"; db_xref "GenBank:XP_072945779.1"; gbkey "CDS"; gene "LOC140754657"; product "uncharacterized protein"; protein_id "XP_072945779.1"; exon_number "32";
NW_027332236.1	Gnomon	CDS	10270966	10271068	.	-	1	gene_id "LOC140754657"; transcript_id "XM_073089678.1"; db_xref "GeneID:140754657"; db_xref "GenBank:XP_072945779.1"; gbkey "CDS"; gene "LOC140754657"; product "uncharacterized protein"; protein_id "XP_072945779.1"; exon_number "33";
NW_027332236.1	Gnomon	CDS	10270477	10270586	.	-	0	gene_id "LOC140754657"; transcript_id "XM_073089678.1"; db_xref "GeneID:140754657"; db_xref "GenBank:XP_072945779.1"; gbkey "CDS"; gene "LOC140754657"; product "uncharacterized protein"; protein_id "XP_072945779.1"; exon_number "34";
NW_027332236.1	Gnomon	CDS	10269104	10269231	.	-	1	gene_id "LOC140754657"; transcript_id "XM_073089678.1"; db_xref "GeneID:140754657"; db_xref "GenBank:XP_072945779.1"; gbkey "CDS"; gene "LOC140754657"; product "uncharacterized protein"; protein_id "XP_072945779.1"; exon_number "35";
NW_027332236.1	Gnomon	CDS	10268822	10268964	.	-	2	gene_id "LOC140754657"; transcript_id "XM_073089678.1"; db_xref "GeneID:140754657"; db_xref "GenBank:XP_072945779.1"; gbkey "CDS"; gene "LOC140754657"; product "uncharacterized protein"; protein_id "XP_072945779.1"; exon_number "36";
NW_027332236.1	Gnomon	CDS	10268678	10268743	.	-	0	gene_id "LOC140754657"; transcript_id "XM_073089678.1"; db_xref "GeneID:140754657"; db_xref "GenBank:XP_072945779.1"; gbkey "CDS"; gene "LOC140754657"; product "uncharacterized protein"; protein_id "XP_072945779.1"; exon_number "37";
NW_027332236.1	Gnomon	CDS	10263042	10263153	.	-	0	gene_id "LOC140754657"; transcript_id "XM_073089678.1"; db_xref "GeneID:140754657"; db_xref "GenBank:XP_072945779.1"; gbkey "CDS"; gene "LOC140754657"; product "uncharacterized protein"; protein_id "XP_072945779.1"; exon_number "38";
NW_027332236.1	Gnomon	CDS	10262402	10262486	.	-	2	gene_id "LOC140754657"; transcript_id "XM_073089678.1"; db_xref "GeneID:140754657"; db_xref "GenBank:XP_072945779.1"; gbkey "CDS"; gene "LOC140754657"; product "uncharacterized protein"; protein_id "XP_072945779.1"; exon_number "39";
NW_027332236.1	Gnomon	CDS	10260839	10260995	.	-	1	gene_id "LOC140754657"; transcript_id "XM_073089678.1"; db_xref "GeneID:140754657"; db_xref "GenBank:XP_072945779.1"; gbkey "CDS"; gene "LOC140754657"; product "uncharacterized protein"; protein_id "XP_072945779.1"; exon_number "40";
NW_027332236.1	Gnomon	CDS	10260200	10260286	.	-	0	gene_id "LOC140754657"; transcript_id "XM_073089678.1"; db_xref "GeneID:140754657"; db_xref "GenBank:XP_072945779.1"; gbkey "CDS"; gene "LOC140754657"; product "uncharacterized protein"; protein_id "XP_072945779.1"; exon_number "41";
NW_027332236.1	Gnomon	CDS	10259997	10260117	.	-	0	gene_id "LOC140754657"; transcript_id "XM_073089678.1"; db_xref "GeneID:140754657"; db_xref "GenBank:XP_072945779.1"; gbkey "CDS"; gene "LOC140754657"; product "uncharacterized protein"; protein_id "XP_072945779.1"; exon_number "42";
NW_027332236.1	Gnomon	CDS	10259472	10259584	.	-	2	gene_id "LOC140754657"; transcript_id "XM_073089678.1"; db_xref "GeneID:140754657"; db_xref "GenBank:XP_072945779.1"; gbkey "CDS"; gene "LOC140754657"; product "uncharacterized protein"; protein_id "XP_072945779.1"; exon_number "43";
NW_027332236.1	Gnomon	CDS	10258582	10258672	.	-	0	gene_id "LOC140754657"; transcript_id "XM_073089678.1"; db_xref "GeneID:140754657"; db_xref "GenBank:XP_072945779.1"; gbkey "CDS"; gene "LOC140754657"; product "uncharacterized protein"; protein_id "XP_072945779.1"; exon_number "44";
NW_027332236.1	Gnomon	CDS	10258035	10258099	.	-	2	gene_id "LOC140754657"; transcript_id "XM_073089678.1"; db_xref "GeneID:140754657"; db_xref "GenBank:XP_072945779.1"; gbkey "CDS"; gene "LOC140754657"; product "uncharacterized protein"; protein_id "XP_072945779.1"; exon_number "45";
NW_027332236.1	Gnomon	CDS	10257424	10257522	.	-	0	gene_id "LOC140754657"; transcript_id "XM_073089678.1"; db_xref "GeneID:140754657"; db_xref "GenBank:XP_072945779.1"; gbkey "CDS"; gene "LOC140754657"; product "uncharacterized protein"; protein_id "XP_072945779.1"; exon_number "46";
NW_027332236.1	Gnomon	start_codon	10309633	10309635	.	-	0	gene_id "LOC140754657"; transcript_id "XM_073089678.1"; db_xref "GeneID:140754657"; db_xref "GenBank:XP_072945779.1"; gbkey "CDS"; gene "LOC140754657"; product "uncharacterized protein"; protein_id "XP_072945779.1"; exon_number "1";
NW_027332236.1	Gnomon	stop_codon	10257421	10257423	.	-	0	gene_id "LOC140754657"; transcript_id "XM_073089678.1"; db_xref "GeneID:140754657"; db_xref "GenBank:XP_072945779.1"; gbkey "CDS"; gene "LOC140754657"; product "uncharacterized protein"; protein_id "XP_072945779.1"; exon_number "46";
NW_027332236.1	Gnomon	gene	10302272	10307618	.	+	.	gene_id "LOC140754658"; transcript_id ""; db_xref "GeneID:140754658"; description "uncharacterized LOC140754658"; gbkey "Gene"; gene "LOC140754658"; gene_biotype "protein_coding";
NW_027332236.1	Gnomon	transcript	10302272	10305892	.	+	.	gene_id "LOC140754658"; transcript_id "XR_012103684.1"; db_xref "GeneID:140754658"; db_xref "GenBank:XR_012103684.1"; gbkey "misc_RNA"; gene "LOC140754658"; model_evidence "Supporting evidence includes similarity to: 2 Proteins"; product "uncharacterized protein, transcript variant X3"; transcript_biotype "transcript";
NW_027332236.1	Gnomon	exon	10302272	10302644	.	+	.	gene_id "LOC140754658"; transcript_id "XR_012103684.1"; db_xref "GeneID:140754658"; db_xref "GenBank:XR_012103684.1"; gene "LOC140754658"; model_evidence "Supporting evidence includes similarity to: 2 Proteins"; product "uncharacterized protein, transcript variant X3"; transcript_biotype "transcript"; exon_number "1";
NW_027332236.1	Gnomon	exon	10303158	10304022	.	+	.	gene_id "LOC140754658"; transcript_id "XR_012103684.1"; db_xref "GeneID:140754658"; db_xref "GenBank:XR_012103684.1"; gene "LOC140754658"; model_evidence "Supporting evidence includes similarity to: 2 Proteins"; product "uncharacterized protein, transcript variant X3"; transcript_biotype "transcript"; exon_number "2";
NW_027332236.1	Gnomon	exon	10305107	10305169	.	+	.	gene_id "LOC140754658"; transcript_id "XR_012103684.1"; db_xref "GeneID:140754658"; db_xref "GenBank:XR_012103684.1"; gene "LOC140754658"; model_evidence "Supporting evidence includes similarity to: 2 Proteins"; product "uncharacterized protein, transcript variant X3"; transcript_biotype "transcript"; exon_number "3";
NW_027332236.1	Gnomon	exon	10305822	10305892	.	+	.	gene_id "LOC140754658"; transcript_id "XR_012103684.1"; db_xref "GeneID:140754658"; db_xref "GenBank:XR_012103684.1"; gene "LOC140754658"; model_evidence "Supporting evidence includes similarity to: 2 Proteins"; product "uncharacterized protein, transcript variant X3"; transcript_biotype "transcript"; exon_number "4";
NW_027332236.1	Gnomon	transcript	10302272	10305939	.	+	.	gene_id "LOC140754658"; transcript_id "XM_073089681.1"; db_xref "GeneID:140754658"; db_xref "GenBank:XM_073089681.1"; gbkey "mRNA"; gene "LOC140754658"; model_evidence "Supporting evidence includes similarity to: 2 Proteins"; product "uncharacterized protein, transcript variant X4"; transcript_biotype "mRNA";
NW_027332236.1	Gnomon	exon	10302272	10302644	.	+	.	gene_id "LOC140754658"; transcript_id "XM_073089681.1"; db_xref "GeneID:140754658"; db_xref "GenBank:XM_073089681.1"; gene "LOC140754658"; model_evidence "Supporting evidence includes similarity to: 2 Proteins"; product "uncharacterized protein, transcript variant X4"; transcript_biotype "mRNA"; exon_number "1";
NW_027332236.1	Gnomon	exon	10303158	10304022	.	+	.	gene_id "LOC140754658"; transcript_id "XM_073089681.1"; db_xref "GeneID:140754658"; db_xref "GenBank:XM_073089681.1"; gene "LOC140754658"; model_evidence "Supporting evidence includes similarity to: 2 Proteins"; product "uncharacterized protein, transcript variant X4"; transcript_biotype "mRNA"; exon_number "2";
NW_027332236.1	Gnomon	exon	10305822	10305939	.	+	.	gene_id "LOC140754658"; transcript_id "XM_073089681.1"; db_xref "GeneID:140754658"; db_xref "GenBank:XM_073089681.1"; gene "LOC140754658"; model_evidence "Supporting evidence includes similarity to: 2 Proteins"; product "uncharacterized protein, transcript variant X4"; transcript_biotype "mRNA"; exon_number "3";
NW_027332236.1	Gnomon	CDS	10302470	10302644	.	+	0	gene_id "LOC140754658"; transcript_id "XM_073089681.1"; db_xref "GeneID:140754658"; db_xref "GenBank:XP_072945782.1"; gbkey "CDS"; gene "LOC140754658"; product "uncharacterized protein isoform X2"; protein_id "XP_072945782.1"; exon_number "1";
NW_027332236.1	Gnomon	CDS	10303158	10304014	.	+	2	gene_id "LOC140754658"; transcript_id "XM_073089681.1"; db_xref "GeneID:140754658"; db_xref "GenBank:XP_072945782.1"; gbkey "CDS"; gene "LOC140754658"; product "uncharacterized protein isoform X2"; protein_id "XP_072945782.1"; exon_number "2";
NW_027332236.1	Gnomon	start_codon	10302470	10302472	.	+	0	gene_id "LOC140754658"; transcript_id "XM_073089681.1"; db_xref "GeneID:140754658"; db_xref "GenBank:XP_072945782.1"; gbkey "CDS"; gene "LOC140754658"; product "uncharacterized protein isoform X2"; protein_id "XP_072945782.1"; exon_number "1";
NW_027332236.1	Gnomon	stop_codon	10304015	10304017	.	+	0	gene_id "LOC140754658"; transcript_id "XM_073089681.1"; db_xref "GeneID:140754658"; db_xref "GenBank:XP_072945782.1"; gbkey "CDS"; gene "LOC140754658"; product "uncharacterized protein isoform X2"; protein_id "XP_072945782.1"; exon_number "2";
NW_027332236.1	Gnomon	transcript	10302272	10305920	.	+	.	gene_id "LOC140754658"; transcript_id "XM_073089680.1"; db_xref "GeneID:140754658"; db_xref "GenBank:XM_073089680.1"; gbkey "mRNA"; gene "LOC140754658"; model_evidence "Supporting evidence includes similarity to: 2 Proteins"; product "uncharacterized protein, transcript variant X2"; transcript_biotype "mRNA";
NW_027332236.1	Gnomon	exon	10302272	10302644	.	+	.	gene_id "LOC140754658"; transcript_id "XM_073089680.1"; db_xref "GeneID:140754658"; db_xref "GenBank:XM_073089680.1"; gene "LOC140754658"; model_evidence "Supporting evidence includes similarity to: 2 Proteins"; product "uncharacterized protein, transcript variant X2"; transcript_biotype "mRNA"; exon_number "1";
NW_027332236.1	Gnomon	exon	10303158	10305920	.	+	.	gene_id "LOC140754658"; transcript_id "XM_073089680.1"; db_xref "GeneID:140754658"; db_xref "GenBank:XM_073089680.1"; gene "LOC140754658"; model_evidence "Supporting evidence includes similarity to: 2 Proteins"; product "uncharacterized protein, transcript variant X2"; transcript_biotype "mRNA"; exon_number "2";
NW_027332236.1	Gnomon	CDS	10302470	10302644	.	+	0	gene_id "LOC140754658"; transcript_id "XM_073089680.1"; db_xref "GeneID:140754658"; db_xref "GenBank:XP_072945781.1"; gbkey "CDS"; gene "LOC140754658"; product "uncharacterized protein isoform X2"; protein_id "XP_072945781.1"; exon_number "1";
NW_027332236.1	Gnomon	CDS	10303158	10304014	.	+	2	gene_id "LOC140754658"; transcript_id "XM_073089680.1"; db_xref "GeneID:140754658"; db_xref "GenBank:XP_072945781.1"; gbkey "CDS"; gene "LOC140754658"; product "uncharacterized protein isoform X2"; protein_id "XP_072945781.1"; exon_number "2";
NW_027332236.1	Gnomon	start_codon	10302470	10302472	.	+	0	gene_id "LOC140754658"; transcript_id "XM_073089680.1"; db_xref "GeneID:140754658"; db_xref "GenBank:XP_072945781.1"; gbkey "CDS"; gene "LOC140754658"; product "uncharacterized protein isoform X2"; protein_id "XP_072945781.1"; exon_number "1";
NW_027332236.1	Gnomon	stop_codon	10304015	10304017	.	+	0	gene_id "LOC140754658"; transcript_id "XM_073089680.1"; db_xref "GeneID:140754658"; db_xref "GenBank:XP_072945781.1"; gbkey "CDS"; gene "LOC140754658"; product "uncharacterized protein isoform X2"; protein_id "XP_072945781.1"; exon_number "2";
NW_027332236.1	Gnomon	transcript	10303901	10307618	.	+	.	gene_id "LOC140754658"; transcript_id "XM_073089679.1"; db_xref "GeneID:140754658"; db_xref "GenBank:XM_073089679.1"; gbkey "mRNA"; gene "LOC140754658"; model_evidence "Supporting evidence includes similarity to: 1 Protein"; product "uncharacterized protein, transcript variant X1"; transcript_biotype "mRNA";
NW_027332236.1	Gnomon	exon	10303901	10304022	.	+	.	gene_id "LOC140754658"; transcript_id "XM_073089679.1"; db_xref "GeneID:140754658"; db_xref "GenBank:XM_073089679.1"; gene "LOC140754658"; model_evidence "Supporting evidence includes similarity to: 1 Protein"; product "uncharacterized protein, transcript variant X1"; transcript_biotype "mRNA"; exon_number "1";
NW_027332236.1	Gnomon	exon	10305107	10305169	.	+	.	gene_id "LOC140754658"; transcript_id "XM_073089679.1"; db_xref "GeneID:140754658"; db_xref "GenBank:XM_073089679.1"; gene "LOC140754658"; model_evidence "Supporting evidence includes similarity to: 1 Protein"; product "uncharacterized protein, transcript variant X1"; transcript_biotype "mRNA"; exon_number "2";
NW_027332236.1	Gnomon	exon	10305822	10307618	.	+	.	gene_id "LOC140754658"; transcript_id "XM_073089679.1"; db_xref "GeneID:140754658"; db_xref "GenBank:XM_073089679.1"; gene "LOC140754658"; model_evidence "Supporting evidence includes similarity to: 1 Protein"; product "uncharacterized protein, transcript variant X1"; transcript_biotype "mRNA"; exon_number "3";
NW_027332236.1	Gnomon	CDS	10305107	10305169	.	+	0	gene_id "LOC140754658"; transcript_id "XM_073089679.1"; db_xref "GeneID:140754658"; db_xref "GenBank:XP_072945780.1"; gbkey "CDS"; gene "LOC140754658"; product "uncharacterized protein isoform X1"; protein_id "XP_072945780.1"; exon_number "2";
NW_027332236.1	Gnomon	CDS	10305822	10306835	.	+	0	gene_id "LOC140754658"; transcript_id "XM_073089679.1"; db_xref "GeneID:140754658"; db_xref "GenBank:XP_072945780.1"; gbkey "CDS"; gene "LOC140754658"; product "uncharacterized protein isoform X1"; protein_id "XP_072945780.1"; exon_number "3";
NW_027332236.1	Gnomon	start_codon	10305107	10305109	.	+	0	gene_id "LOC140754658"; transcript_id "XM_073089679.1"; db_xref "GeneID:140754658"; db_xref "GenBank:XP_072945780.1"; gbkey "CDS"; gene "LOC140754658"; product "uncharacterized protein isoform X1"; protein_id "XP_072945780.1"; exon_number "2";
NW_027332236.1	Gnomon	stop_codon	10306836	10306838	.	+	0	gene_id "LOC140754658"; transcript_id "XM_073089679.1"; db_xref "GeneID:140754658"; db_xref "GenBank:XP_072945780.1"; gbkey "CDS"; gene "LOC140754658"; product "uncharacterized protein isoform X1"; protein_id "XP_072945780.1"; exon_number "3";
NW_027332236.1	Gnomon	gene	10309725	10335373	.	-	.	gene_id "LOC140754903"; transcript_id ""; db_xref "GeneID:140754903"; description "uncharacterized LOC140754903"; gbkey "Gene"; gene "LOC140754903"; gene_biotype "protein_coding";
NW_027332236.1	Gnomon	transcript	10309725	10335373	.	-	.	gene_id "LOC140754903"; transcript_id "XM_073090067.1"; db_xref "GeneID:140754903"; db_xref "GenBank:XM_073090067.1"; gbkey "mRNA"; gene "LOC140754903"; product "uncharacterized protein"; transcript_biotype "mRNA";
NW_027332236.1	Gnomon	exon	10335068	10335373	.	-	.	gene_id "LOC140754903"; transcript_id "XM_073090067.1"; db_xref "GeneID:140754903"; db_xref "GenBank:XM_073090067.1"; gene "LOC140754903"; product "uncharacterized protein"; transcript_biotype "mRNA"; exon_number "1";
NW_027332236.1	Gnomon	exon	10334616	10334758	.	-	.	gene_id "LOC140754903"; transcript_id "XM_073090067.1"; db_xref "GeneID:140754903"; db_xref "GenBank:XM_073090067.1"; gene "LOC140754903"; product "uncharacterized protein"; transcript_biotype "mRNA"; exon_number "2";
NW_027332236.1	Gnomon	exon	10334007	10334109	.	-	.	gene_id "LOC140754903"; transcript_id "XM_073090067.1"; db_xref "GeneID:140754903"; db_xref "GenBank:XM_073090067.1"; gene "LOC140754903"; product "uncharacterized protein"; transcript_biotype "mRNA"; exon_number "3";
NW_027332236.1	Gnomon	exon	10333795	10333872	.	-	.	gene_id "LOC140754903"; transcript_id "XM_073090067.1"; db_xref "GeneID:140754903"; db_xref "GenBank:XM_073090067.1"; gene "LOC140754903"; product "uncharacterized protein"; transcript_biotype "mRNA"; exon_number "4";
NW_027332236.1	Gnomon	exon	10333289	10333410	.	-	.	gene_id "LOC140754903"; transcript_id "XM_073090067.1"; db_xref "GeneID:140754903"; db_xref "GenBank:XM_073090067.1"; gene "LOC140754903"; product "uncharacterized protein"; transcript_biotype "mRNA"; exon_number "5";
NW_027332236.1	Gnomon	exon	10332538	10332630	.	-	.	gene_id "LOC140754903"; transcript_id "XM_073090067.1"; db_xref "GeneID:140754903"; db_xref "GenBank:XM_073090067.1"; gene "LOC140754903"; product "uncharacterized protein"; transcript_biotype "mRNA"; exon_number "6";
NW_027332236.1	Gnomon	exon	10332117	10332275	.	-	.	gene_id "LOC140754903"; transcript_id "XM_073090067.1"; db_xref "GeneID:140754903"; db_xref "GenBank:XM_073090067.1"; gene "LOC140754903"; product "uncharacterized protein"; transcript_biotype "mRNA"; exon_number "7";
NW_027332236.1	Gnomon	exon	10331352	10331565	.	-	.	gene_id "LOC140754903"; transcript_id "XM_073090067.1"; db_xref "GeneID:140754903"; db_xref "GenBank:XM_073090067.1"; gene "LOC140754903"; product "uncharacterized protein"; transcript_biotype "mRNA"; exon_number "8";
NW_027332236.1	Gnomon	exon	10331007	10331149	.	-	.	gene_id "LOC140754903"; transcript_id "XM_073090067.1"; db_xref "GeneID:140754903"; db_xref "GenBank:XM_073090067.1"; gene "LOC140754903"; product "uncharacterized protein"; transcript_biotype "mRNA"; exon_number "9";
NW_027332236.1	Gnomon	exon	10330757	10330859	.	-	.	gene_id "LOC140754903"; transcript_id "XM_073090067.1"; db_xref "GeneID:140754903"; db_xref "GenBank:XM_073090067.1"; gene "LOC140754903"; product "uncharacterized protein"; transcript_biotype "mRNA"; exon_number "10";
NW_027332236.1	Gnomon	exon	10330557	10330634	.	-	.	gene_id "LOC140754903"; transcript_id "XM_073090067.1"; db_xref "GeneID:140754903"; db_xref "GenBank:XM_073090067.1"; gene "LOC140754903"; product "uncharacterized protein"; transcript_biotype "mRNA"; exon_number "11";
NW_027332236.1	Gnomon	exon	10330044	10330165	.	-	.	gene_id "LOC140754903"; transcript_id "XM_073090067.1"; db_xref "GeneID:140754903"; db_xref "GenBank:XM_073090067.1"; gene "LOC140754903"; product "uncharacterized protein"; transcript_biotype "mRNA"; exon_number "12";
NW_027332236.1	Gnomon	exon	10329542	10329634	.	-	.	gene_id "LOC140754903"; transcript_id "XM_073090067.1"; db_xref "GeneID:140754903"; db_xref "GenBank:XM_073090067.1"; gene "LOC140754903"; product "uncharacterized protein"; transcript_biotype "mRNA"; exon_number "13";
NW_027332236.1	Gnomon	exon	10329119	10329277	.	-	.	gene_id "LOC140754903"; transcript_id "XM_073090067.1"; db_xref "GeneID:140754903"; db_xref "GenBank:XM_073090067.1"; gene "LOC140754903"; product "uncharacterized protein"; transcript_biotype "mRNA"; exon_number "14";
NW_027332236.1	Gnomon	exon	10328354	10328567	.	-	.	gene_id "LOC140754903"; transcript_id "XM_073090067.1"; db_xref "GeneID:140754903"; db_xref "GenBank:XM_073090067.1"; gene "LOC140754903"; product "uncharacterized protein"; transcript_biotype "mRNA"; exon_number "15";
NW_027332236.1	Gnomon	exon	10328009	10328151	.	-	.	gene_id "LOC140754903"; transcript_id "XM_073090067.1"; db_xref "GeneID:140754903"; db_xref "GenBank:XM_073090067.1"; gene "LOC140754903"; product "uncharacterized protein"; transcript_biotype "mRNA"; exon_number "16";
NW_027332236.1	Gnomon	exon	10327759	10327861	.	-	.	gene_id "LOC140754903"; transcript_id "XM_073090067.1"; db_xref "GeneID:140754903"; db_xref "GenBank:XM_073090067.1"; gene "LOC140754903"; product "uncharacterized protein"; transcript_biotype "mRNA"; exon_number "17";
NW_027332236.1	Gnomon	exon	10327559	10327636	.	-	.	gene_id "LOC140754903"; transcript_id "XM_073090067.1"; db_xref "GeneID:140754903"; db_xref "GenBank:XM_073090067.1"; gene "LOC140754903"; product "uncharacterized protein"; transcript_biotype "mRNA"; exon_number "18";
NW_027332236.1	Gnomon	exon	10327034	10327155	.	-	.	gene_id "LOC140754903"; transcript_id "XM_073090067.1"; db_xref "GeneID:140754903"; db_xref "GenBank:XM_073090067.1"; gene "LOC140754903"; product "uncharacterized protein"; transcript_biotype "mRNA"; exon_number "19";
NW_027332236.1	Gnomon	exon	10326532	10326624	.	-	.	gene_id "LOC140754903"; transcript_id "XM_073090067.1"; db_xref "GeneID:140754903"; db_xref "GenBank:XM_073090067.1"; gene "LOC140754903"; product "uncharacterized protein"; transcript_biotype "mRNA"; exon_number "20";
NW_027332236.1	Gnomon	exon	10326106	10326264	.	-	.	gene_id "LOC140754903"; transcript_id "XM_073090067.1"; db_xref "GeneID:140754903"; db_xref "GenBank:XM_073090067.1"; gene "LOC140754903"; product "uncharacterized protein"; transcript_biotype "mRNA"; exon_number "21";
NW_027332236.1	Gnomon	exon	10319151	10319364	.	-	.	gene_id "LOC140754903"; transcript_id "XM_073090067.1"; db_xref "GeneID:140754903"; db_xref "GenBank:XM_073090067.1"; gene "LOC140754903"; product "uncharacterized protein"; transcript_biotype "mRNA"; exon_number "22";
NW_027332236.1	Gnomon	exon	10318806	10318948	.	-	.	gene_id "LOC140754903"; transcript_id "XM_073090067.1"; db_xref "GeneID:140754903"; db_xref "GenBank:XM_073090067.1"; gene "LOC140754903"; product "uncharacterized protein"; transcript_biotype "mRNA"; exon_number "23";
NW_027332236.1	Gnomon	exon	10318556	10318658	.	-	.	gene_id "LOC140754903"; transcript_id "XM_073090067.1"; db_xref "GeneID:140754903"; db_xref "GenBank:XM_073090067.1"; gene "LOC140754903"; product "uncharacterized protein"; transcript_biotype "mRNA"; exon_number "24";
NW_027332236.1	Gnomon	exon	10318356	10318433	.	-	.	gene_id "LOC140754903"; transcript_id "XM_073090067.1"; db_xref "GeneID:140754903"; db_xref "GenBank:XM_073090067.1"; gene "LOC140754903"; product "uncharacterized protein"; transcript_biotype "mRNA"; exon_number "25";
NW_027332236.1	Gnomon	exon	10317843	10317964	.	-	.	gene_id "LOC140754903"; transcript_id "XM_073090067.1"; db_xref "GeneID:140754903"; db_xref "GenBank:XM_073090067.1"; gene "LOC140754903"; product "uncharacterized protein"; transcript_biotype "mRNA"; exon_number "26";
NW_027332236.1	Gnomon	exon	10317341	10317433	.	-	.	gene_id "LOC140754903"; transcript_id "XM_073090067.1"; db_xref "GeneID:140754903"; db_xref "GenBank:XM_073090067.1"; gene "LOC140754903"; product "uncharacterized protein"; transcript_biotype "mRNA"; exon_number "27";
NW_027332236.1	Gnomon	exon	10316937	10317095	.	-	.	gene_id "LOC140754903"; transcript_id "XM_073090067.1"; db_xref "GeneID:140754903"; db_xref "GenBank:XM_073090067.1"; gene "LOC140754903"; product "uncharacterized protein"; transcript_biotype "mRNA"; exon_number "28";
NW_027332236.1	Gnomon	exon	10316108	10316321	.	-	.	gene_id "LOC140754903"; transcript_id "XM_073090067.1"; db_xref "GeneID:140754903"; db_xref "GenBank:XM_073090067.1"; gene "LOC140754903"; product "uncharacterized protein"; transcript_biotype "mRNA"; exon_number "29";
NW_027332236.1	Gnomon	exon	10315625	10315749	.	-	.	gene_id "LOC140754903"; transcript_id "XM_073090067.1"; db_xref "GeneID:140754903"; db_xref "GenBank:XM_073090067.1"; gene "LOC140754903"; product "uncharacterized protein"; transcript_biotype "mRNA"; exon_number "30";
NW_027332236.1	Gnomon	exon	10314497	10314599	.	-	.	gene_id "LOC140754903"; transcript_id "XM_073090067.1"; db_xref "GeneID:140754903"; db_xref "GenBank:XM_073090067.1"; gene "LOC140754903"; product "uncharacterized protein"; transcript_biotype "mRNA"; exon_number "31";
NW_027332236.1	Gnomon	exon	10313693	10313770	.	-	.	gene_id "LOC140754903"; transcript_id "XM_073090067.1"; db_xref "GeneID:140754903"; db_xref "GenBank:XM_073090067.1"; gene "LOC140754903"; product "uncharacterized protein"; transcript_biotype "mRNA"; exon_number "32";
NW_027332236.1	Gnomon	exon	10313168	10313289	.	-	.	gene_id "LOC140754903"; transcript_id "XM_073090067.1"; db_xref "GeneID:140754903"; db_xref "GenBank:XM_073090067.1"; gene "LOC140754903"; product "uncharacterized protein"; transcript_biotype "mRNA"; exon_number "33";
NW_027332236.1	Gnomon	exon	10312326	10312418	.	-	.	gene_id "LOC140754903"; transcript_id "XM_073090067.1"; db_xref "GeneID:140754903"; db_xref "GenBank:XM_073090067.1"; gene "LOC140754903"; product "uncharacterized protein"; transcript_biotype "mRNA"; exon_number "34";
NW_027332236.1	Gnomon	exon	10311679	10311837	.	-	.	gene_id "LOC140754903"; transcript_id "XM_073090067.1"; db_xref "GeneID:140754903"; db_xref "GenBank:XM_073090067.1"; gene "LOC140754903"; product "uncharacterized protein"; transcript_biotype "mRNA"; exon_number "35";
NW_027332236.1	Gnomon	exon	10311088	10311292	.	-	.	gene_id "LOC140754903"; transcript_id "XM_073090067.1"; db_xref "GeneID:140754903"; db_xref "GenBank:XM_073090067.1"; gene "LOC140754903"; product "uncharacterized protein"; transcript_biotype "mRNA"; exon_number "36";
NW_027332236.1	Gnomon	exon	10310097	10310218	.	-	.	gene_id "LOC140754903"; transcript_id "XM_073090067.1"; db_xref "GeneID:140754903"; db_xref "GenBank:XM_073090067.1"; gene "LOC140754903"; product "uncharacterized protein"; transcript_biotype "mRNA"; exon_number "37";
NW_027332236.1	Gnomon	exon	10309725	10309745	.	-	.	gene_id "LOC140754903"; transcript_id "XM_073090067.1"; db_xref "GeneID:140754903"; db_xref "GenBank:XM_073090067.1"; gene "LOC140754903"; product "uncharacterized protein"; transcript_biotype "mRNA"; exon_number "38";
NW_027332236.1	Gnomon	CDS	10335068	10335266	.	-	0	gene_id "LOC140754903"; transcript_id "XM_073090067.1"; db_xref "GeneID:140754903"; db_xref "GenBank:XP_072946168.1"; gbkey "CDS"; gene "LOC140754903"; product "uncharacterized protein"; protein_id "XP_072946168.1"; exon_number "1";
NW_027332236.1	Gnomon	CDS	10334616	10334758	.	-	2	gene_id "LOC140754903"; transcript_id "XM_073090067.1"; db_xref "GeneID:140754903"; db_xref "GenBank:XP_072946168.1"; gbkey "CDS"; gene "LOC140754903"; product "uncharacterized protein"; protein_id "XP_072946168.1"; exon_number "2";
NW_027332236.1	Gnomon	CDS	10334007	10334109	.	-	0	gene_id "LOC140754903"; transcript_id "XM_073090067.1"; db_xref "GeneID:140754903"; db_xref "GenBank:XP_072946168.1"; gbkey "CDS"; gene "LOC140754903"; product "uncharacterized protein"; protein_id "XP_072946168.1"; exon_number "3";
NW_027332236.1	Gnomon	CDS	10333795	10333872	.	-	2	gene_id "LOC140754903"; transcript_id "XM_073090067.1"; db_xref "GeneID:140754903"; db_xref "GenBank:XP_072946168.1"; gbkey "CDS"; gene "LOC140754903"; product "uncharacterized protein"; protein_id "XP_072946168.1"; exon_number "4";
NW_027332236.1	Gnomon	CDS	10333289	10333410	.	-	2	gene_id "LOC140754903"; transcript_id "XM_073090067.1"; db_xref "GeneID:140754903"; db_xref "GenBank:XP_072946168.1"; gbkey "CDS"; gene "LOC140754903"; product "uncharacterized protein"; protein_id "XP_072946168.1"; exon_number "5";
NW_027332236.1	Gnomon	CDS	10332538	10332630	.	-	0	gene_id "LOC140754903"; transcript_id "XM_073090067.1"; db_xref "GeneID:140754903"; db_xref "GenBank:XP_072946168.1"; gbkey "CDS"; gene "LOC140754903"; product "uncharacterized protein"; protein_id "XP_072946168.1"; exon_number "6";
NW_027332236.1	Gnomon	CDS	10332117	10332275	.	-	0	gene_id "LOC140754903"; transcript_id "XM_073090067.1"; db_xref "GeneID:140754903"; db_xref "GenBank:XP_072946168.1"; gbkey "CDS"; gene "LOC140754903"; product "uncharacterized protein"; protein_id "XP_072946168.1"; exon_number "7";
NW_027332236.1	Gnomon	CDS	10331352	10331565	.	-	0	gene_id "LOC140754903"; transcript_id "XM_073090067.1"; db_xref "GeneID:140754903"; db_xref "GenBank:XP_072946168.1"; gbkey "CDS"; gene "LOC140754903"; product "uncharacterized protein"; protein_id "XP_072946168.1"; exon_number "8";
NW_027332236.1	Gnomon	CDS	10331007	10331149	.	-	2	gene_id "LOC140754903"; transcript_id "XM_073090067.1"; db_xref "GeneID:140754903"; db_xref "GenBank:XP_072946168.1"; gbkey "CDS"; gene "LOC140754903"; product "uncharacterized protein"; protein_id "XP_072946168.1"; exon_number "9";
NW_027332236.1	Gnomon	CDS	10330757	10330859	.	-	0	gene_id "LOC140754903"; transcript_id "XM_073090067.1"; db_xref "GeneID:140754903"; db_xref "GenBank:XP_072946168.1"; gbkey "CDS"; gene "LOC140754903"; product "uncharacterized protein"; protein_id "XP_072946168.1"; exon_number "10";
NW_027332236.1	Gnomon	CDS	10330557	10330634	.	-	2	gene_id "LOC140754903"; transcript_id "XM_073090067.1"; db_xref "GeneID:140754903"; db_xref "GenBank:XP_072946168.1"; gbkey "CDS"; gene "LOC140754903"; product "uncharacterized protein"; protein_id "XP_072946168.1"; exon_number "11";
NW_027332236.1	Gnomon	CDS	10330044	10330165	.	-	2	gene_id "LOC140754903"; transcript_id "XM_073090067.1"; db_xref "GeneID:140754903"; db_xref "GenBank:XP_072946168.1"; gbkey "CDS"; gene "LOC140754903"; product "uncharacterized protein"; protein_id "XP_072946168.1"; exon_number "12";
NW_027332236.1	Gnomon	CDS	10329542	10329634	.	-	0	gene_id "LOC140754903"; transcript_id "XM_073090067.1"; db_xref "GeneID:140754903"; db_xref "GenBank:XP_072946168.1"; gbkey "CDS"; gene "LOC140754903"; product "uncharacterized protein"; protein_id "XP_072946168.1"; exon_number "13";
NW_027332236.1	Gnomon	CDS	10329119	10329277	.	-	0	gene_id "LOC140754903"; transcript_id "XM_073090067.1"; db_xref "GeneID:140754903"; db_xref "GenBank:XP_072946168.1"; gbkey "CDS"; gene "LOC140754903"; product "uncharacterized protein"; protein_id "XP_072946168.1"; exon_number "14";
NW_027332236.1	Gnomon	CDS	10328354	10328567	.	-	0	gene_id "LOC140754903"; transcript_id "XM_073090067.1"; db_xref "GeneID:140754903"; db_xref "GenBank:XP_072946168.1"; gbkey "CDS"; gene "LOC140754903"; product "uncharacterized protein"; protein_id "XP_072946168.1"; exon_number "15";
NW_027332236.1	Gnomon	CDS	10328009	10328151	.	-	2	gene_id "LOC140754903"; transcript_id "XM_073090067.1"; db_xref "GeneID:140754903"; db_xref "GenBank:XP_072946168.1"; gbkey "CDS"; gene "LOC140754903"; product "uncharacterized protein"; protein_id "XP_072946168.1"; exon_number "16";
NW_027332236.1	Gnomon	CDS	10327759	10327861	.	-	0	gene_id "LOC140754903"; transcript_id "XM_073090067.1"; db_xref "GeneID:140754903"; db_xref "GenBank:XP_072946168.1"; gbkey "CDS"; gene "LOC140754903"; product "uncharacterized protein"; protein_id "XP_072946168.1"; exon_number "17";
NW_027332236.1	Gnomon	CDS	10327559	10327636	.	-	2	gene_id "LOC140754903"; transcript_id "XM_073090067.1"; db_xref "GeneID:140754903"; db_xref "GenBank:XP_072946168.1"; gbkey "CDS"; gene "LOC140754903"; product "uncharacterized protein"; protein_id "XP_072946168.1"; exon_number "18";
NW_027332236.1	Gnomon	CDS	10327034	10327155	.	-	2	gene_id "LOC140754903"; transcript_id "XM_073090067.1"; db_xref "GeneID:140754903"; db_xref "GenBank:XP_072946168.1"; gbkey "CDS"; gene "LOC140754903"; product "uncharacterized protein"; protein_id "XP_072946168.1"; exon_number "19";
NW_027332236.1	Gnomon	CDS	10326532	10326624	.	-	0	gene_id "LOC140754903"; transcript_id "XM_073090067.1"; db_xref "GeneID:140754903"; db_xref "GenBank:XP_072946168.1"; gbkey "CDS"; gene "LOC140754903"; product "uncharacterized protein"; protein_id "XP_072946168.1"; exon_number "20";
NW_027332236.1	Gnomon	CDS	10326106	10326264	.	-	0	gene_id "LOC140754903"; transcript_id "XM_073090067.1"; db_xref "GeneID:140754903"; db_xref "GenBank:XP_072946168.1"; gbkey "CDS"; gene "LOC140754903"; product "uncharacterized protein"; protein_id "XP_072946168.1"; exon_number "21";
NW_027332236.1	Gnomon	CDS	10319151	10319364	.	-	0	gene_id "LOC140754903"; transcript_id "XM_073090067.1"; db_xref "GeneID:140754903"; db_xref "GenBank:XP_072946168.1"; gbkey "CDS"; gene "LOC140754903"; product "uncharacterized protein"; protein_id "XP_072946168.1"; exon_number "22";
NW_027332236.1	Gnomon	CDS	10318806	10318948	.	-	2	gene_id "LOC140754903"; transcript_id "XM_073090067.1"; db_xref "GeneID:140754903"; db_xref "GenBank:XP_072946168.1"; gbkey "CDS"; gene "LOC140754903"; product "uncharacterized protein"; protein_id "XP_072946168.1"; exon_number "23";
NW_027332236.1	Gnomon	CDS	10318556	10318658	.	-	0	gene_id "LOC140754903"; transcript_id "XM_073090067.1"; db_xref "GeneID:140754903"; db_xref "GenBank:XP_072946168.1"; gbkey "CDS"; gene "LOC140754903"; product "uncharacterized protein"; protein_id "XP_072946168.1"; exon_number "24";
NW_027332236.1	Gnomon	CDS	10318356	10318433	.	-	2	gene_id "LOC140754903"; transcript_id "XM_073090067.1"; db_xref "GeneID:140754903"; db_xref "GenBank:XP_072946168.1"; gbkey "CDS"; gene "LOC140754903"; product "uncharacterized protein"; protein_id "XP_072946168.1"; exon_number "25";
NW_027332236.1	Gnomon	CDS	10317843	10317964	.	-	2	gene_id "LOC140754903"; transcript_id "XM_073090067.1"; db_xref "GeneID:140754903"; db_xref "GenBank:XP_072946168.1"; gbkey "CDS"; gene "LOC140754903"; product "uncharacterized protein"; protein_id "XP_072946168.1"; exon_number "26";
NW_027332236.1	Gnomon	CDS	10317341	10317433	.	-	0	gene_id "LOC140754903"; transcript_id "XM_073090067.1"; db_xref "GeneID:140754903"; db_xref "GenBank:XP_072946168.1"; gbkey "CDS"; gene "LOC140754903"; product "uncharacterized protein"; protein_id "XP_072946168.1"; exon_number "27";
NW_027332236.1	Gnomon	CDS	10316937	10317095	.	-	0	gene_id "LOC140754903"; transcript_id "XM_073090067.1"; db_xref "GeneID:140754903"; db_xref "GenBank:XP_072946168.1"; gbkey "CDS"; gene "LOC140754903"; product "uncharacterized protein"; protein_id "XP_072946168.1"; exon_number "28";
NW_027332236.1	Gnomon	CDS	10316108	10316321	.	-	0	gene_id "LOC140754903"; transcript_id "XM_073090067.1"; db_xref "GeneID:140754903"; db_xref "GenBank:XP_072946168.1"; gbkey "CDS"; gene "LOC140754903"; product "uncharacterized protein"; protein_id "XP_072946168.1"; exon_number "29";
NW_027332236.1	Gnomon	CDS	10315625	10315749	.	-	2	gene_id "LOC140754903"; transcript_id "XM_073090067.1"; db_xref "GeneID:140754903"; db_xref "GenBank:XP_072946168.1"; gbkey "CDS"; gene "LOC140754903"; product "uncharacterized protein"; protein_id "XP_072946168.1"; exon_number "30";
NW_027332236.1	Gnomon	CDS	10314497	10314599	.	-	0	gene_id "LOC140754903"; transcript_id "XM_073090067.1"; db_xref "GeneID:140754903"; db_xref "GenBank:XP_072946168.1"; gbkey "CDS"; gene "LOC140754903"; product "uncharacterized protein"; protein_id "XP_072946168.1"; exon_number "31";
NW_027332236.1	Gnomon	CDS	10313693	10313770	.	-	2	gene_id "LOC140754903"; transcript_id "XM_073090067.1"; db_xref "GeneID:140754903"; db_xref "GenBank:XP_072946168.1"; gbkey "CDS"; gene "LOC140754903"; product "uncharacterized protein"; protein_id "XP_072946168.1"; exon_number "32";
NW_027332236.1	Gnomon	CDS	10313168	10313289	.	-	2	gene_id "LOC140754903"; transcript_id "XM_073090067.1"; db_xref "GeneID:140754903"; db_xref "GenBank:XP_072946168.1"; gbkey "CDS"; gene "LOC140754903"; product "uncharacterized protein"; protein_id "XP_072946168.1"; exon_number "33";
NW_027332236.1	Gnomon	CDS	10312326	10312418	.	-	0	gene_id "LOC140754903"; transcript_id "XM_073090067.1"; db_xref "GeneID:140754903"; db_xref "GenBank:XP_072946168.1"; gbkey "CDS"; gene "LOC140754903"; product "uncharacterized protein"; protein_id "XP_072946168.1"; exon_number "34";
NW_027332236.1	Gnomon	CDS	10311679	10311837	.	-	0	gene_id "LOC140754903"; transcript_id "XM_073090067.1"; db_xref "GeneID:140754903"; db_xref "GenBank:XP_072946168.1"; gbkey "CDS"; gene "LOC140754903"; product "uncharacterized protein"; protein_id "XP_072946168.1"; exon_number "35";
NW_027332236.1	Gnomon	CDS	10311088	10311292	.	-	0	gene_id "LOC140754903"; transcript_id "XM_073090067.1"; db_xref "GeneID:140754903"; db_xref "GenBank:XP_072946168.1"; gbkey "CDS"; gene "LOC140754903"; product "uncharacterized protein"; protein_id "XP_072946168.1"; exon_number "36";
NW_027332236.1	Gnomon	CDS	10310097	10310218	.	-	2	gene_id "LOC140754903"; transcript_id "XM_073090067.1"; db_xref "GeneID:140754903"; db_xref "GenBank:XP_072946168.1"; gbkey "CDS"; gene "LOC140754903"; product "uncharacterized protein"; protein_id "XP_072946168.1"; exon_number "37";
NW_027332236.1	Gnomon	CDS	10309728	10309745	.	-	0	gene_id "LOC140754903"; transcript_id "XM_073090067.1"; db_xref "GeneID:140754903"; db_xref "GenBank:XP_072946168.1"; gbkey "CDS"; gene "LOC140754903"; product "uncharacterized protein"; protein_id "XP_072946168.1"; exon_number "38";
NW_027332236.1	Gnomon	start_codon	10335264	10335266	.	-	0	gene_id "LOC140754903"; transcript_id "XM_073090067.1"; db_xref "GeneID:140754903"; db_xref "GenBank:XP_072946168.1"; gbkey "CDS"; gene "LOC140754903"; product "uncharacterized protein"; protein_id "XP_072946168.1"; exon_number "1";
NW_027332236.1	Gnomon	stop_codon	10309725	10309727	.	-	0	gene_id "LOC140754903"; transcript_id "XM_073090067.1"; db_xref "GeneID:140754903"; db_xref "GenBank:XP_072946168.1"; gbkey "CDS"; gene "LOC140754903"; product "uncharacterized protein"; protein_id "XP_072946168.1"; exon_number "38";
NW_027332236.1	Gnomon	gene	10335689	10343158	.	-	.	gene_id "LOC140754904"; transcript_id ""; db_xref "GeneID:140754904"; description "uncharacterized LOC140754904"; gbkey "Gene"; gene "LOC140754904"; gene_biotype "protein_coding";
NW_027332236.1	Gnomon	transcript	10335689	10343158	.	-	.	gene_id "LOC140754904"; transcript_id "XM_073090068.1"; db_xref "GeneID:140754904"; db_xref "GenBank:XM_073090068.1"; gbkey "mRNA"; gene "LOC140754904"; product "uncharacterized protein"; transcript_biotype "mRNA";
NW_027332236.1	Gnomon	exon	10343119	10343158	.	-	.	gene_id "LOC140754904"; transcript_id "XM_073090068.1"; db_xref "GeneID:140754904"; db_xref "GenBank:XM_073090068.1"; gene "LOC140754904"; product "uncharacterized protein"; transcript_biotype "mRNA"; exon_number "1";
NW_027332236.1	Gnomon	exon	10342123	10342244	.	-	.	gene_id "LOC140754904"; transcript_id "XM_073090068.1"; db_xref "GeneID:140754904"; db_xref "GenBank:XM_073090068.1"; gene "LOC140754904"; product "uncharacterized protein"; transcript_biotype "mRNA"; exon_number "2";
NW_027332236.1	Gnomon	exon	10341909	10342001	.	-	.	gene_id "LOC140754904"; transcript_id "XM_073090068.1"; db_xref "GeneID:140754904"; db_xref "GenBank:XM_073090068.1"; gene "LOC140754904"; product "uncharacterized protein"; transcript_biotype "mRNA"; exon_number "3";
NW_027332236.1	Gnomon	exon	10340893	10341051	.	-	.	gene_id "LOC140754904"; transcript_id "XM_073090068.1"; db_xref "GeneID:140754904"; db_xref "GenBank:XM_073090068.1"; gene "LOC140754904"; product "uncharacterized protein"; transcript_biotype "mRNA"; exon_number "4";
NW_027332236.1	Gnomon	exon	10340035	10340248	.	-	.	gene_id "LOC140754904"; transcript_id "XM_073090068.1"; db_xref "GeneID:140754904"; db_xref "GenBank:XM_073090068.1"; gene "LOC140754904"; product "uncharacterized protein"; transcript_biotype "mRNA"; exon_number "5";
NW_027332236.1	Gnomon	exon	10339240	10339385	.	-	.	gene_id "LOC140754904"; transcript_id "XM_073090068.1"; db_xref "GeneID:140754904"; db_xref "GenBank:XM_073090068.1"; gene "LOC140754904"; product "uncharacterized protein"; transcript_biotype "mRNA"; exon_number "6";
NW_027332236.1	Gnomon	exon	10338311	10338413	.	-	.	gene_id "LOC140754904"; transcript_id "XM_073090068.1"; db_xref "GeneID:140754904"; db_xref "GenBank:XM_073090068.1"; gene "LOC140754904"; product "uncharacterized protein"; transcript_biotype "mRNA"; exon_number "7";
NW_027332236.1	Gnomon	exon	10337812	10337889	.	-	.	gene_id "LOC140754904"; transcript_id "XM_073090068.1"; db_xref "GeneID:140754904"; db_xref "GenBank:XM_073090068.1"; gene "LOC140754904"; product "uncharacterized protein"; transcript_biotype "mRNA"; exon_number "8";
NW_027332236.1	Gnomon	exon	10337112	10337233	.	-	.	gene_id "LOC140754904"; transcript_id "XM_073090068.1"; db_xref "GeneID:140754904"; db_xref "GenBank:XM_073090068.1"; gene "LOC140754904"; product "uncharacterized protein"; transcript_biotype "mRNA"; exon_number "9";
NW_027332236.1	Gnomon	exon	10336379	10336471	.	-	.	gene_id "LOC140754904"; transcript_id "XM_073090068.1"; db_xref "GeneID:140754904"; db_xref "GenBank:XM_073090068.1"; gene "LOC140754904"; product "uncharacterized protein"; transcript_biotype "mRNA"; exon_number "10";
NW_027332236.1	Gnomon	exon	10335689	10335856	.	-	.	gene_id "LOC140754904"; transcript_id "XM_073090068.1"; db_xref "GeneID:140754904"; db_xref "GenBank:XM_073090068.1"; gene "LOC140754904"; product "uncharacterized protein"; transcript_biotype "mRNA"; exon_number "11";
NW_027332236.1	Gnomon	CDS	10343119	10343158	.	-	0	gene_id "LOC140754904"; transcript_id "XM_073090068.1"; db_xref "GeneID:140754904"; db_xref "GenBank:XP_072946169.1"; gbkey "CDS"; gene "LOC140754904"; product "uncharacterized protein"; protein_id "XP_072946169.1"; exon_number "1";
NW_027332236.1	Gnomon	CDS	10342123	10342244	.	-	2	gene_id "LOC140754904"; transcript_id "XM_073090068.1"; db_xref "GeneID:140754904"; db_xref "GenBank:XP_072946169.1"; gbkey "CDS"; gene "LOC140754904"; product "uncharacterized protein"; protein_id "XP_072946169.1"; exon_number "2";
NW_027332236.1	Gnomon	CDS	10341909	10342001	.	-	0	gene_id "LOC140754904"; transcript_id "XM_073090068.1"; db_xref "GeneID:140754904"; db_xref "GenBank:XP_072946169.1"; gbkey "CDS"; gene "LOC140754904"; product "uncharacterized protein"; protein_id "XP_072946169.1"; exon_number "3";
NW_027332236.1	Gnomon	CDS	10340893	10341051	.	-	0	gene_id "LOC140754904"; transcript_id "XM_073090068.1"; db_xref "GeneID:140754904"; db_xref "GenBank:XP_072946169.1"; gbkey "CDS"; gene "LOC140754904"; product "uncharacterized protein"; protein_id "XP_072946169.1"; exon_number "4";
NW_027332236.1	Gnomon	CDS	10340035	10340248	.	-	0	gene_id "LOC140754904"; transcript_id "XM_073090068.1"; db_xref "GeneID:140754904"; db_xref "GenBank:XP_072946169.1"; gbkey "CDS"; gene "LOC140754904"; product "uncharacterized protein"; protein_id "XP_072946169.1"; exon_number "5";
NW_027332236.1	Gnomon	CDS	10339240	10339385	.	-	2	gene_id "LOC140754904"; transcript_id "XM_073090068.1"; db_xref "GeneID:140754904"; db_xref "GenBank:XP_072946169.1"; gbkey "CDS"; gene "LOC140754904"; product "uncharacterized protein"; protein_id "XP_072946169.1"; exon_number "6";
NW_027332236.1	Gnomon	CDS	10338311	10338413	.	-	0	gene_id "LOC140754904"; transcript_id "XM_073090068.1"; db_xref "GeneID:140754904"; db_xref "GenBank:XP_072946169.1"; gbkey "CDS"; gene "LOC140754904"; product "uncharacterized protein"; protein_id "XP_072946169.1"; exon_number "7";
NW_027332236.1	Gnomon	CDS	10337812	10337889	.	-	2	gene_id "LOC140754904"; transcript_id "XM_073090068.1"; db_xref "GeneID:140754904"; db_xref "GenBank:XP_072946169.1"; gbkey "CDS"; gene "LOC140754904"; product "uncharacterized protein"; protein_id "XP_072946169.1"; exon_number "8";
NW_027332236.1	Gnomon	CDS	10337112	10337233	.	-	2	gene_id "LOC140754904"; transcript_id "XM_073090068.1"; db_xref "GeneID:140754904"; db_xref "GenBank:XP_072946169.1"; gbkey "CDS"; gene "LOC140754904"; product "uncharacterized protein"; protein_id "XP_072946169.1"; exon_number "9";
NW_027332236.1	Gnomon	CDS	10336379	10336471	.	-	0	gene_id "LOC140754904"; transcript_id "XM_073090068.1"; db_xref "GeneID:140754904"; db_xref "GenBank:XP_072946169.1"; gbkey "CDS"; gene "LOC140754904"; product "uncharacterized protein"; protein_id "XP_072946169.1"; exon_number "10";
NW_027332236.1	Gnomon	CDS	10335692	10335856	.	-	0	gene_id "LOC140754904"; transcript_id "XM_073090068.1"; db_xref "GeneID:140754904"; db_xref "GenBank:XP_072946169.1"; gbkey "CDS"; gene "LOC140754904"; product "uncharacterized protein"; protein_id "XP_072946169.1"; exon_number "11";
NW_027332236.1	Gnomon	start_codon	10343156	10343158	.	-	0	gene_id "LOC140754904"; transcript_id "XM_073090068.1"; db_xref "GeneID:140754904"; db_xref "GenBank:XP_072946169.1"; gbkey "CDS"; gene "LOC140754904"; product "uncharacterized protein"; protein_id "XP_072946169.1"; exon_number "1";
NW_027332236.1	Gnomon	stop_codon	10335689	10335691	.	-	0	gene_id "LOC140754904"; transcript_id "XM_073090068.1"; db_xref "GeneID:140754904"; db_xref "GenBank:XP_072946169.1"; gbkey "CDS"; gene "LOC140754904"; product "uncharacterized protein"; protein_id "XP_072946169.1"; exon_number "11";
NW_027332236.1	Gnomon	gene	10344102	10366553	.	-	.	gene_id "LOC140754905"; transcript_id ""; db_xref "GeneID:140754905"; description "uncharacterized LOC140754905"; gbkey "Gene"; gene "LOC140754905"; gene_biotype "protein_coding";
NW_027332236.1	Gnomon	transcript	10344102	10366553	.	-	.	gene_id "LOC140754905"; transcript_id "XM_073090070.1"; db_xref "GeneID:140754905"; db_xref "GenBank:XM_073090070.1"; gbkey "mRNA"; gene "LOC140754905"; product "uncharacterized protein"; transcript_biotype "mRNA";
NW_027332236.1	Gnomon	exon	10366523	10366553	.	-	.	gene_id "LOC140754905"; transcript_id "XM_073090070.1"; db_xref "GeneID:140754905"; db_xref "GenBank:XM_073090070.1"; gene "LOC140754905"; product "uncharacterized protein"; transcript_biotype "mRNA"; exon_number "1";
NW_027332236.1	Gnomon	exon	10364912	10365015	.	-	.	gene_id "LOC140754905"; transcript_id "XM_073090070.1"; db_xref "GeneID:140754905"; db_xref "GenBank:XM_073090070.1"; gene "LOC140754905"; product "uncharacterized protein"; transcript_biotype "mRNA"; exon_number "2";
NW_027332236.1	Gnomon	exon	10363659	10363794	.	-	.	gene_id "LOC140754905"; transcript_id "XM_073090070.1"; db_xref "GeneID:140754905"; db_xref "GenBank:XM_073090070.1"; gene "LOC140754905"; product "uncharacterized protein"; transcript_biotype "mRNA"; exon_number "3";
NW_027332236.1	Gnomon	exon	10362912	10363103	.	-	.	gene_id "LOC140754905"; transcript_id "XM_073090070.1"; db_xref "GeneID:140754905"; db_xref "GenBank:XM_073090070.1"; gene "LOC140754905"; product "uncharacterized protein"; transcript_biotype "mRNA"; exon_number "4";
NW_027332236.1	Gnomon	exon	10362174	10362255	.	-	.	gene_id "LOC140754905"; transcript_id "XM_073090070.1"; db_xref "GeneID:140754905"; db_xref "GenBank:XM_073090070.1"; gene "LOC140754905"; product "uncharacterized protein"; transcript_biotype "mRNA"; exon_number "5";
NW_027332236.1	Gnomon	exon	10361372	10361540	.	-	.	gene_id "LOC140754905"; transcript_id "XM_073090070.1"; db_xref "GeneID:140754905"; db_xref "GenBank:XM_073090070.1"; gene "LOC140754905"; product "uncharacterized protein"; transcript_biotype "mRNA"; exon_number "6";
NW_027332236.1	Gnomon	exon	10360684	10360856	.	-	.	gene_id "LOC140754905"; transcript_id "XM_073090070.1"; db_xref "GeneID:140754905"; db_xref "GenBank:XM_073090070.1"; gene "LOC140754905"; product "uncharacterized protein"; transcript_biotype "mRNA"; exon_number "7";
NW_027332236.1	Gnomon	exon	10359835	10359990	.	-	.	gene_id "LOC140754905"; transcript_id "XM_073090070.1"; db_xref "GeneID:140754905"; db_xref "GenBank:XM_073090070.1"; gene "LOC140754905"; product "uncharacterized protein"; transcript_biotype "mRNA"; exon_number "8";
NW_027332236.1	Gnomon	exon	10359500	10359591	.	-	.	gene_id "LOC140754905"; transcript_id "XM_073090070.1"; db_xref "GeneID:140754905"; db_xref "GenBank:XM_073090070.1"; gene "LOC140754905"; product "uncharacterized protein"; transcript_biotype "mRNA"; exon_number "9";
NW_027332236.1	Gnomon	exon	10358608	10358693	.	-	.	gene_id "LOC140754905"; transcript_id "XM_073090070.1"; db_xref "GeneID:140754905"; db_xref "GenBank:XM_073090070.1"; gene "LOC140754905"; product "uncharacterized protein"; transcript_biotype "mRNA"; exon_number "10";
NW_027332236.1	Gnomon	exon	10357496	10357592	.	-	.	gene_id "LOC140754905"; transcript_id "XM_073090070.1"; db_xref "GeneID:140754905"; db_xref "GenBank:XM_073090070.1"; gene "LOC140754905"; product "uncharacterized protein"; transcript_biotype "mRNA"; exon_number "11";
NW_027332236.1	Gnomon	exon	10356885	10356962	.	-	.	gene_id "LOC140754905"; transcript_id "XM_073090070.1"; db_xref "GeneID:140754905"; db_xref "GenBank:XM_073090070.1"; gene "LOC140754905"; product "uncharacterized protein"; transcript_biotype "mRNA"; exon_number "12";
NW_027332236.1	Gnomon	exon	10356541	10356662	.	-	.	gene_id "LOC140754905"; transcript_id "XM_073090070.1"; db_xref "GeneID:140754905"; db_xref "GenBank:XM_073090070.1"; gene "LOC140754905"; product "uncharacterized protein"; transcript_biotype "mRNA"; exon_number "13";
NW_027332236.1	Gnomon	exon	10356092	10356208	.	-	.	gene_id "LOC140754905"; transcript_id "XM_073090070.1"; db_xref "GeneID:140754905"; db_xref "GenBank:XM_073090070.1"; gene "LOC140754905"; product "uncharacterized protein"; transcript_biotype "mRNA"; exon_number "14";
NW_027332236.1	Gnomon	exon	10355158	10355280	.	-	.	gene_id "LOC140754905"; transcript_id "XM_073090070.1"; db_xref "GeneID:140754905"; db_xref "GenBank:XM_073090070.1"; gene "LOC140754905"; product "uncharacterized protein"; transcript_biotype "mRNA"; exon_number "15";
NW_027332236.1	Gnomon	exon	10353339	10353453	.	-	.	gene_id "LOC140754905"; transcript_id "XM_073090070.1"; db_xref "GeneID:140754905"; db_xref "GenBank:XM_073090070.1"; gene "LOC140754905"; product "uncharacterized protein"; transcript_biotype "mRNA"; exon_number "16";
NW_027332236.1	Gnomon	exon	10352837	10352914	.	-	.	gene_id "LOC140754905"; transcript_id "XM_073090070.1"; db_xref "GeneID:140754905"; db_xref "GenBank:XM_073090070.1"; gene "LOC140754905"; product "uncharacterized protein"; transcript_biotype "mRNA"; exon_number "17";
NW_027332236.1	Gnomon	exon	10349083	10349204	.	-	.	gene_id "LOC140754905"; transcript_id "XM_073090070.1"; db_xref "GeneID:140754905"; db_xref "GenBank:XM_073090070.1"; gene "LOC140754905"; product "uncharacterized protein"; transcript_biotype "mRNA"; exon_number "18";
NW_027332236.1	Gnomon	exon	10348143	10348259	.	-	.	gene_id "LOC140754905"; transcript_id "XM_073090070.1"; db_xref "GeneID:140754905"; db_xref "GenBank:XM_073090070.1"; gene "LOC140754905"; product "uncharacterized protein"; transcript_biotype "mRNA"; exon_number "19";
NW_027332236.1	Gnomon	exon	10346961	10347122	.	-	.	gene_id "LOC140754905"; transcript_id "XM_073090070.1"; db_xref "GeneID:140754905"; db_xref "GenBank:XM_073090070.1"; gene "LOC140754905"; product "uncharacterized protein"; transcript_biotype "mRNA"; exon_number "20";
NW_027332236.1	Gnomon	exon	10345570	10345783	.	-	.	gene_id "LOC140754905"; transcript_id "XM_073090070.1"; db_xref "GeneID:140754905"; db_xref "GenBank:XM_073090070.1"; gene "LOC140754905"; product "uncharacterized protein"; transcript_biotype "mRNA"; exon_number "21";
NW_027332236.1	Gnomon	exon	10344682	10344848	.	-	.	gene_id "LOC140754905"; transcript_id "XM_073090070.1"; db_xref "GeneID:140754905"; db_xref "GenBank:XM_073090070.1"; gene "LOC140754905"; product "uncharacterized protein"; transcript_biotype "mRNA"; exon_number "22";
NW_027332236.1	Gnomon	exon	10344102	10344212	.	-	.	gene_id "LOC140754905"; transcript_id "XM_073090070.1"; db_xref "GeneID:140754905"; db_xref "GenBank:XM_073090070.1"; gene "LOC140754905"; product "uncharacterized protein"; transcript_biotype "mRNA"; exon_number "23";
NW_027332236.1	Gnomon	CDS	10366523	10366553	.	-	0	gene_id "LOC140754905"; transcript_id "XM_073090070.1"; db_xref "GeneID:140754905"; db_xref "GenBank:XP_072946171.1"; gbkey "CDS"; gene "LOC140754905"; product "uncharacterized protein"; protein_id "XP_072946171.1"; exon_number "1";
NW_027332236.1	Gnomon	CDS	10364912	10365015	.	-	2	gene_id "LOC140754905"; transcript_id "XM_073090070.1"; db_xref "GeneID:140754905"; db_xref "GenBank:XP_072946171.1"; gbkey "CDS"; gene "LOC140754905"; product "uncharacterized protein"; protein_id "XP_072946171.1"; exon_number "2";
NW_027332236.1	Gnomon	CDS	10363659	10363794	.	-	0	gene_id "LOC140754905"; transcript_id "XM_073090070.1"; db_xref "GeneID:140754905"; db_xref "GenBank:XP_072946171.1"; gbkey "CDS"; gene "LOC140754905"; product "uncharacterized protein"; protein_id "XP_072946171.1"; exon_number "3";
NW_027332236.1	Gnomon	CDS	10362912	10363103	.	-	2	gene_id "LOC140754905"; transcript_id "XM_073090070.1"; db_xref "GeneID:140754905"; db_xref "GenBank:XP_072946171.1"; gbkey "CDS"; gene "LOC140754905"; product "uncharacterized protein"; protein_id "XP_072946171.1"; exon_number "4";
NW_027332236.1	Gnomon	CDS	10362174	10362255	.	-	2	gene_id "LOC140754905"; transcript_id "XM_073090070.1"; db_xref "GeneID:140754905"; db_xref "GenBank:XP_072946171.1"; gbkey "CDS"; gene "LOC140754905"; product "uncharacterized protein"; protein_id "XP_072946171.1"; exon_number "5";
NW_027332236.1	Gnomon	CDS	10361372	10361540	.	-	1	gene_id "LOC140754905"; transcript_id "XM_073090070.1"; db_xref "GeneID:140754905"; db_xref "GenBank:XP_072946171.1"; gbkey "CDS"; gene "LOC140754905"; product "uncharacterized protein"; protein_id "XP_072946171.1"; exon_number "6";
NW_027332236.1	Gnomon	CDS	10360684	10360856	.	-	0	gene_id "LOC140754905"; transcript_id "XM_073090070.1"; db_xref "GeneID:140754905"; db_xref "GenBank:XP_072946171.1"; gbkey "CDS"; gene "LOC140754905"; product "uncharacterized protein"; protein_id "XP_072946171.1"; exon_number "7";
NW_027332236.1	Gnomon	CDS	10359835	10359990	.	-	1	gene_id "LOC140754905"; transcript_id "XM_073090070.1"; db_xref "GeneID:140754905"; db_xref "GenBank:XP_072946171.1"; gbkey "CDS"; gene "LOC140754905"; product "uncharacterized protein"; protein_id "XP_072946171.1"; exon_number "8";
NW_027332236.1	Gnomon	CDS	10359500	10359591	.	-	1	gene_id "LOC140754905"; transcript_id "XM_073090070.1"; db_xref "GeneID:140754905"; db_xref "GenBank:XP_072946171.1"; gbkey "CDS"; gene "LOC140754905"; product "uncharacterized protein"; protein_id "XP_072946171.1"; exon_number "9";
NW_027332236.1	Gnomon	CDS	10358608	10358693	.	-	2	gene_id "LOC140754905"; transcript_id "XM_073090070.1"; db_xref "GeneID:140754905"; db_xref "GenBank:XP_072946171.1"; gbkey "CDS"; gene "LOC140754905"; product "uncharacterized protein"; protein_id "XP_072946171.1"; exon_number "10";
NW_027332236.1	Gnomon	CDS	10357496	10357592	.	-	0	gene_id "LOC140754905"; transcript_id "XM_073090070.1"; db_xref "GeneID:140754905"; db_xref "GenBank:XP_072946171.1"; gbkey "CDS"; gene "LOC140754905"; product "uncharacterized protein"; protein_id "XP_072946171.1"; exon_number "11";
NW_027332236.1	Gnomon	CDS	10356885	10356962	.	-	2	gene_id "LOC140754905"; transcript_id "XM_073090070.1"; db_xref "GeneID:140754905"; db_xref "GenBank:XP_072946171.1"; gbkey "CDS"; gene "LOC140754905"; product "uncharacterized protein"; protein_id "XP_072946171.1"; exon_number "12";
NW_027332236.1	Gnomon	CDS	10356541	10356662	.	-	2	gene_id "LOC140754905"; transcript_id "XM_073090070.1"; db_xref "GeneID:140754905"; db_xref "GenBank:XP_072946171.1"; gbkey "CDS"; gene "LOC140754905"; product "uncharacterized protein"; protein_id "XP_072946171.1"; exon_number "13";
NW_027332236.1	Gnomon	CDS	10356092	10356208	.	-	0	gene_id "LOC140754905"; transcript_id "XM_073090070.1"; db_xref "GeneID:140754905"; db_xref "GenBank:XP_072946171.1"; gbkey "CDS"; gene "LOC140754905"; product "uncharacterized protein"; protein_id "XP_072946171.1"; exon_number "14";
NW_027332236.1	Gnomon	CDS	10355158	10355280	.	-	0	gene_id "LOC140754905"; transcript_id "XM_073090070.1"; db_xref "GeneID:140754905"; db_xref "GenBank:XP_072946171.1"; gbkey "CDS"; gene "LOC140754905"; product "uncharacterized protein"; protein_id "XP_072946171.1"; exon_number "15";
NW_027332236.1	Gnomon	CDS	10353339	10353453	.	-	0	gene_id "LOC140754905"; transcript_id "XM_073090070.1"; db_xref "GeneID:140754905"; db_xref "GenBank:XP_072946171.1"; gbkey "CDS"; gene "LOC140754905"; product "uncharacterized protein"; protein_id "XP_072946171.1"; exon_number "16";
NW_027332236.1	Gnomon	CDS	10352837	10352914	.	-	2	gene_id "LOC140754905"; transcript_id "XM_073090070.1"; db_xref "GeneID:140754905"; db_xref "GenBank:XP_072946171.1"; gbkey "CDS"; gene "LOC140754905"; product "uncharacterized protein"; protein_id "XP_072946171.1"; exon_number "17";
NW_027332236.1	Gnomon	CDS	10349083	10349204	.	-	2	gene_id "LOC140754905"; transcript_id "XM_073090070.1"; db_xref "GeneID:140754905"; db_xref "GenBank:XP_072946171.1"; gbkey "CDS"; gene "LOC140754905"; product "uncharacterized protein"; protein_id "XP_072946171.1"; exon_number "18";
NW_027332236.1	Gnomon	CDS	10348143	10348259	.	-	0	gene_id "LOC140754905"; transcript_id "XM_073090070.1"; db_xref "GeneID:140754905"; db_xref "GenBank:XP_072946171.1"; gbkey "CDS"; gene "LOC140754905"; product "uncharacterized protein"; protein_id "XP_072946171.1"; exon_number "19";
NW_027332236.1	Gnomon	CDS	10346961	10347122	.	-	0	gene_id "LOC140754905"; transcript_id "XM_073090070.1"; db_xref "GeneID:140754905"; db_xref "GenBank:XP_072946171.1"; gbkey "CDS"; gene "LOC140754905"; product "uncharacterized protein"; protein_id "XP_072946171.1"; exon_number "20";
NW_027332236.1	Gnomon	CDS	10345570	10345783	.	-	0	gene_id "LOC140754905"; transcript_id "XM_073090070.1"; db_xref "GeneID:140754905"; db_xref "GenBank:XP_072946171.1"; gbkey "CDS"; gene "LOC140754905"; product "uncharacterized protein"; protein_id "XP_072946171.1"; exon_number "21";
NW_027332236.1	Gnomon	CDS	10344682	10344848	.	-	2	gene_id "LOC140754905"; transcript_id "XM_073090070.1"; db_xref "GeneID:140754905"; db_xref "GenBank:XP_072946171.1"; gbkey "CDS"; gene "LOC140754905"; product "uncharacterized protein"; protein_id "XP_072946171.1"; exon_number "22";
NW_027332236.1	Gnomon	CDS	10344105	10344212	.	-	0	gene_id "LOC140754905"; transcript_id "XM_073090070.1"; db_xref "GeneID:140754905"; db_xref "GenBank:XP_072946171.1"; gbkey "CDS"; gene "LOC140754905"; product "uncharacterized protein"; protein_id "XP_072946171.1"; exon_number "23";
NW_027332236.1	Gnomon	start_codon	10366551	10366553	.	-	0	gene_id "LOC140754905"; transcript_id "XM_073090070.1"; db_xref "GeneID:140754905"; db_xref "GenBank:XP_072946171.1"; gbkey "CDS"; gene "LOC140754905"; product "uncharacterized protein"; protein_id "XP_072946171.1"; exon_number "1";
NW_027332236.1	Gnomon	stop_codon	10344102	10344104	.	-	0	gene_id "LOC140754905"; transcript_id "XM_073090070.1"; db_xref "GeneID:140754905"; db_xref "GenBank:XP_072946171.1"; gbkey "CDS"; gene "LOC140754905"; product "uncharacterized protein"; protein_id "XP_072946171.1"; exon_number "23";
NW_027332236.1	Gnomon	gene	10366582	10372658	.	-	.	gene_id "LOC140754659"; transcript_id ""; db_xref "GeneID:140754659"; description "uncharacterized LOC140754659"; gbkey "Gene"; gene "LOC140754659"; gene_biotype "lncRNA";
NW_027332236.1	Gnomon	transcript	10366582	10372658	.	-	.	gene_id "LOC140754659"; transcript_id "XR_012103685.1"; db_xref "GeneID:140754659"; db_xref "GenBank:XR_012103685.1"; gbkey "ncRNA"; gene "LOC140754659"; product "uncharacterized lncRNA"; transcript_biotype "lnc_RNA";
NW_027332236.1	Gnomon	exon	10372622	10372658	.	-	.	gene_id "LOC140754659"; transcript_id "XR_012103685.1"; db_xref "GeneID:140754659"; db_xref "GenBank:XR_012103685.1"; gene "LOC140754659"; product "uncharacterized lncRNA"; transcript_biotype "lnc_RNA"; exon_number "1";
NW_027332236.1	Gnomon	exon	10368023	10368183	.	-	.	gene_id "LOC140754659"; transcript_id "XR_012103685.1"; db_xref "GeneID:140754659"; db_xref "GenBank:XR_012103685.1"; gene "LOC140754659"; product "uncharacterized lncRNA"; transcript_biotype "lnc_RNA"; exon_number "2";
NW_027332236.1	Gnomon	exon	10366582	10366672	.	-	.	gene_id "LOC140754659"; transcript_id "XR_012103685.1"; db_xref "GeneID:140754659"; db_xref "GenBank:XR_012103685.1"; gene "LOC140754659"; product "uncharacterized lncRNA"; transcript_biotype "lnc_RNA"; exon_number "3";
NW_027332236.1	Gnomon	gene	10418033	10439648	.	-	.	gene_id "LOC140754708"; transcript_id ""; db_xref "GeneID:140754708"; description "uncharacterized LOC140754708"; gbkey "Gene"; gene "LOC140754708"; gene_biotype "protein_coding";
NW_027332236.1	Gnomon	transcript	10418033	10439648	.	-	.	gene_id "LOC140754708"; transcript_id "XM_073089759.1"; db_xref "GeneID:140754708"; db_xref "GenBank:XM_073089759.1"; gbkey "mRNA"; gene "LOC140754708"; model_evidence "Supporting evidence includes similarity to: 11 Proteins"; product "uncharacterized protein"; transcript_biotype "mRNA";
NW_027332236.1	Gnomon	exon	10439026	10439648	.	-	.	gene_id "LOC140754708"; transcript_id "XM_073089759.1"; db_xref "GeneID:140754708"; db_xref "GenBank:XM_073089759.1"; gene "LOC140754708"; model_evidence "Supporting evidence includes similarity to: 11 Proteins"; product "uncharacterized protein"; transcript_biotype "mRNA"; exon_number "1";
NW_027332236.1	Gnomon	exon	10420058	10420120	.	-	.	gene_id "LOC140754708"; transcript_id "XM_073089759.1"; db_xref "GeneID:140754708"; db_xref "GenBank:XM_073089759.1"; gene "LOC140754708"; model_evidence "Supporting evidence includes similarity to: 11 Proteins"; product "uncharacterized protein"; transcript_biotype "mRNA"; exon_number "2";
NW_027332236.1	Gnomon	exon	10419359	10419515	.	-	.	gene_id "LOC140754708"; transcript_id "XM_073089759.1"; db_xref "GeneID:140754708"; db_xref "GenBank:XM_073089759.1"; gene "LOC140754708"; model_evidence "Supporting evidence includes similarity to: 11 Proteins"; product "uncharacterized protein"; transcript_biotype "mRNA"; exon_number "3";
NW_027332236.1	Gnomon	exon	10418033	10418551	.	-	.	gene_id "LOC140754708"; transcript_id "XM_073089759.1"; db_xref "GeneID:140754708"; db_xref "GenBank:XM_073089759.1"; gene "LOC140754708"; model_evidence "Supporting evidence includes similarity to: 11 Proteins"; product "uncharacterized protein"; transcript_biotype "mRNA"; exon_number "4";
NW_027332236.1	Gnomon	CDS	10439026	10439394	.	-	0	gene_id "LOC140754708"; transcript_id "XM_073089759.1"; db_xref "GeneID:140754708"; db_xref "GenBank:XP_072945860.1"; gbkey "CDS"; gene "LOC140754708"; product "uncharacterized protein"; protein_id "XP_072945860.1"; exon_number "1";
NW_027332236.1	Gnomon	CDS	10420058	10420120	.	-	0	gene_id "LOC140754708"; transcript_id "XM_073089759.1"; db_xref "GeneID:140754708"; db_xref "GenBank:XP_072945860.1"; gbkey "CDS"; gene "LOC140754708"; product "uncharacterized protein"; protein_id "XP_072945860.1"; exon_number "2";
NW_027332236.1	Gnomon	CDS	10419359	10419515	.	-	0	gene_id "LOC140754708"; transcript_id "XM_073089759.1"; db_xref "GeneID:140754708"; db_xref "GenBank:XP_072945860.1"; gbkey "CDS"; gene "LOC140754708"; product "uncharacterized protein"; protein_id "XP_072945860.1"; exon_number "3";
NW_027332236.1	Gnomon	CDS	10418403	10418551	.	-	2	gene_id "LOC140754708"; transcript_id "XM_073089759.1"; db_xref "GeneID:140754708"; db_xref "GenBank:XP_072945860.1"; gbkey "CDS"; gene "LOC140754708"; product "uncharacterized protein"; protein_id "XP_072945860.1"; exon_number "4";
NW_027332236.1	Gnomon	start_codon	10439392	10439394	.	-	0	gene_id "LOC140754708"; transcript_id "XM_073089759.1"; db_xref "GeneID:140754708"; db_xref "GenBank:XP_072945860.1"; gbkey "CDS"; gene "LOC140754708"; product "uncharacterized protein"; protein_id "XP_072945860.1"; exon_number "1";
NW_027332236.1	Gnomon	stop_codon	10418400	10418402	.	-	0	gene_id "LOC140754708"; transcript_id "XM_073089759.1"; db_xref "GeneID:140754708"; db_xref "GenBank:XP_072945860.1"; gbkey "CDS"; gene "LOC140754708"; product "uncharacterized protein"; protein_id "XP_072945860.1"; exon_number "4";
NW_027332236.1	Gnomon	gene	10443353	10477724	.	+	.	gene_id "LOC140754706"; transcript_id ""; db_xref "GeneID:140754706"; description "dual serine/threonine and tyrosine protein kinase-like"; gbkey "Gene"; gene "LOC140754706"; gene_biotype "protein_coding";
NW_027332236.1	Gnomon	transcript	10443353	10477724	.	+	.	gene_id "LOC140754706"; transcript_id "XM_073089754.1"; db_xref "GeneID:140754706"; db_xref "GenBank:XM_073089754.1"; gbkey "mRNA"; gene "LOC140754706"; model_evidence "Supporting evidence includes similarity to: 4 Proteins"; product "dual serine/threonine and tyrosine protein kinase-like"; transcript_biotype "mRNA";
NW_027332236.1	Gnomon	exon	10443353	10443601	.	+	.	gene_id "LOC140754706"; transcript_id "XM_073089754.1"; db_xref "GeneID:140754706"; db_xref "GenBank:XM_073089754.1"; gene "LOC140754706"; model_evidence "Supporting evidence includes similarity to: 4 Proteins"; product "dual serine/threonine and tyrosine protein kinase-like"; transcript_biotype "mRNA"; exon_number "1";
NW_027332236.1	Gnomon	exon	10449809	10449934	.	+	.	gene_id "LOC140754706"; transcript_id "XM_073089754.1"; db_xref "GeneID:140754706"; db_xref "GenBank:XM_073089754.1"; gene "LOC140754706"; model_evidence "Supporting evidence includes similarity to: 4 Proteins"; product "dual serine/threonine and tyrosine protein kinase-like"; transcript_biotype "mRNA"; exon_number "2";
NW_027332236.1	Gnomon	exon	10450528	10450688	.	+	.	gene_id "LOC140754706"; transcript_id "XM_073089754.1"; db_xref "GeneID:140754706"; db_xref "GenBank:XM_073089754.1"; gene "LOC140754706"; model_evidence "Supporting evidence includes similarity to: 4 Proteins"; product "dual serine/threonine and tyrosine protein kinase-like"; transcript_biotype "mRNA"; exon_number "3";
NW_027332236.1	Gnomon	exon	10451074	10451190	.	+	.	gene_id "LOC140754706"; transcript_id "XM_073089754.1"; db_xref "GeneID:140754706"; db_xref "GenBank:XM_073089754.1"; gene "LOC140754706"; model_evidence "Supporting evidence includes similarity to: 4 Proteins"; product "dual serine/threonine and tyrosine protein kinase-like"; transcript_biotype "mRNA"; exon_number "4";
NW_027332236.1	Gnomon	exon	10452049	10452453	.	+	.	gene_id "LOC140754706"; transcript_id "XM_073089754.1"; db_xref "GeneID:140754706"; db_xref "GenBank:XM_073089754.1"; gene "LOC140754706"; model_evidence "Supporting evidence includes similarity to: 4 Proteins"; product "dual serine/threonine and tyrosine protein kinase-like"; transcript_biotype "mRNA"; exon_number "5";
NW_027332236.1	Gnomon	exon	10452879	10453075	.	+	.	gene_id "LOC140754706"; transcript_id "XM_073089754.1"; db_xref "GeneID:140754706"; db_xref "GenBank:XM_073089754.1"; gene "LOC140754706"; model_evidence "Supporting evidence includes similarity to: 4 Proteins"; product "dual serine/threonine and tyrosine protein kinase-like"; transcript_biotype "mRNA"; exon_number "6";
NW_027332236.1	Gnomon	exon	10453809	10453912	.	+	.	gene_id "LOC140754706"; transcript_id "XM_073089754.1"; db_xref "GeneID:140754706"; db_xref "GenBank:XM_073089754.1"; gene "LOC140754706"; model_evidence "Supporting evidence includes similarity to: 4 Proteins"; product "dual serine/threonine and tyrosine protein kinase-like"; transcript_biotype "mRNA"; exon_number "7";
NW_027332236.1	Gnomon	exon	10455572	10455816	.	+	.	gene_id "LOC140754706"; transcript_id "XM_073089754.1"; db_xref "GeneID:140754706"; db_xref "GenBank:XM_073089754.1"; gene "LOC140754706"; model_evidence "Supporting evidence includes similarity to: 4 Proteins"; product "dual serine/threonine and tyrosine protein kinase-like"; transcript_biotype "mRNA"; exon_number "8";
NW_027332236.1	Gnomon	exon	10464454	10464570	.	+	.	gene_id "LOC140754706"; transcript_id "XM_073089754.1"; db_xref "GeneID:140754706"; db_xref "GenBank:XM_073089754.1"; gene "LOC140754706"; model_evidence "Supporting evidence includes similarity to: 4 Proteins"; product "dual serine/threonine and tyrosine protein kinase-like"; transcript_biotype "mRNA"; exon_number "9";
NW_027332236.1	Gnomon	exon	10465092	10465206	.	+	.	gene_id "LOC140754706"; transcript_id "XM_073089754.1"; db_xref "GeneID:140754706"; db_xref "GenBank:XM_073089754.1"; gene "LOC140754706"; model_evidence "Supporting evidence includes similarity to: 4 Proteins"; product "dual serine/threonine and tyrosine protein kinase-like"; transcript_biotype "mRNA"; exon_number "10";
NW_027332236.1	Gnomon	exon	10466078	10466355	.	+	.	gene_id "LOC140754706"; transcript_id "XM_073089754.1"; db_xref "GeneID:140754706"; db_xref "GenBank:XM_073089754.1"; gene "LOC140754706"; model_evidence "Supporting evidence includes similarity to: 4 Proteins"; product "dual serine/threonine and tyrosine protein kinase-like"; transcript_biotype "mRNA"; exon_number "11";
NW_027332236.1	Gnomon	exon	10467144	10467309	.	+	.	gene_id "LOC140754706"; transcript_id "XM_073089754.1"; db_xref "GeneID:140754706"; db_xref "GenBank:XM_073089754.1"; gene "LOC140754706"; model_evidence "Supporting evidence includes similarity to: 4 Proteins"; product "dual serine/threonine and tyrosine protein kinase-like"; transcript_biotype "mRNA"; exon_number "12";
NW_027332236.1	Gnomon	exon	10468120	10468207	.	+	.	gene_id "LOC140754706"; transcript_id "XM_073089754.1"; db_xref "GeneID:140754706"; db_xref "GenBank:XM_073089754.1"; gene "LOC140754706"; model_evidence "Supporting evidence includes similarity to: 4 Proteins"; product "dual serine/threonine and tyrosine protein kinase-like"; transcript_biotype "mRNA"; exon_number "13";
NW_027332236.1	Gnomon	exon	10469630	10469788	.	+	.	gene_id "LOC140754706"; transcript_id "XM_073089754.1"; db_xref "GeneID:140754706"; db_xref "GenBank:XM_073089754.1"; gene "LOC140754706"; model_evidence "Supporting evidence includes similarity to: 4 Proteins"; product "dual serine/threonine and tyrosine protein kinase-like"; transcript_biotype "mRNA"; exon_number "14";
NW_027332236.1	Gnomon	exon	10470410	10470539	.	+	.	gene_id "LOC140754706"; transcript_id "XM_073089754.1"; db_xref "GeneID:140754706"; db_xref "GenBank:XM_073089754.1"; gene "LOC140754706"; model_evidence "Supporting evidence includes similarity to: 4 Proteins"; product "dual serine/threonine and tyrosine protein kinase-like"; transcript_biotype "mRNA"; exon_number "15";
NW_027332236.1	Gnomon	exon	10471203	10471321	.	+	.	gene_id "LOC140754706"; transcript_id "XM_073089754.1"; db_xref "GeneID:140754706"; db_xref "GenBank:XM_073089754.1"; gene "LOC140754706"; model_evidence "Supporting evidence includes similarity to: 4 Proteins"; product "dual serine/threonine and tyrosine protein kinase-like"; transcript_biotype "mRNA"; exon_number "16";
NW_027332236.1	Gnomon	exon	10472056	10472147	.	+	.	gene_id "LOC140754706"; transcript_id "XM_073089754.1"; db_xref "GeneID:140754706"; db_xref "GenBank:XM_073089754.1"; gene "LOC140754706"; model_evidence "Supporting evidence includes similarity to: 4 Proteins"; product "dual serine/threonine and tyrosine protein kinase-like"; transcript_biotype "mRNA"; exon_number "17";
NW_027332236.1	Gnomon	exon	10472965	10473097	.	+	.	gene_id "LOC140754706"; transcript_id "XM_073089754.1"; db_xref "GeneID:140754706"; db_xref "GenBank:XM_073089754.1"; gene "LOC140754706"; model_evidence "Supporting evidence includes similarity to: 4 Proteins"; product "dual serine/threonine and tyrosine protein kinase-like"; transcript_biotype "mRNA"; exon_number "18";
NW_027332236.1	Gnomon	exon	10474534	10474715	.	+	.	gene_id "LOC140754706"; transcript_id "XM_073089754.1"; db_xref "GeneID:140754706"; db_xref "GenBank:XM_073089754.1"; gene "LOC140754706"; model_evidence "Supporting evidence includes similarity to: 4 Proteins"; product "dual serine/threonine and tyrosine protein kinase-like"; transcript_biotype "mRNA"; exon_number "19";
NW_027332236.1	Gnomon	exon	10475777	10476002	.	+	.	gene_id "LOC140754706"; transcript_id "XM_073089754.1"; db_xref "GeneID:140754706"; db_xref "GenBank:XM_073089754.1"; gene "LOC140754706"; model_evidence "Supporting evidence includes similarity to: 4 Proteins"; product "dual serine/threonine and tyrosine protein kinase-like"; transcript_biotype "mRNA"; exon_number "20";
NW_027332236.1	Gnomon	exon	10476594	10476679	.	+	.	gene_id "LOC140754706"; transcript_id "XM_073089754.1"; db_xref "GeneID:140754706"; db_xref "GenBank:XM_073089754.1"; gene "LOC140754706"; model_evidence "Supporting evidence includes similarity to: 4 Proteins"; product "dual serine/threonine and tyrosine protein kinase-like"; transcript_biotype "mRNA"; exon_number "21";
NW_027332236.1	Gnomon	exon	10477123	10477724	.	+	.	gene_id "LOC140754706"; transcript_id "XM_073089754.1"; db_xref "GeneID:140754706"; db_xref "GenBank:XM_073089754.1"; gene "LOC140754706"; model_evidence "Supporting evidence includes similarity to: 4 Proteins"; product "dual serine/threonine and tyrosine protein kinase-like"; transcript_biotype "mRNA"; exon_number "22";
NW_027332236.1	Gnomon	CDS	10449829	10449934	.	+	0	gene_id "LOC140754706"; transcript_id "XM_073089754.1"; db_xref "GeneID:140754706"; db_xref "GenBank:XP_072945855.1"; gbkey "CDS"; gene "LOC140754706"; product "dual serine/threonine and tyrosine protein kinase-like"; protein_id "XP_072945855.1"; exon_number "2";
NW_027332236.1	Gnomon	CDS	10450528	10450688	.	+	2	gene_id "LOC140754706"; transcript_id "XM_073089754.1"; db_xref "GeneID:140754706"; db_xref "GenBank:XP_072945855.1"; gbkey "CDS"; gene "LOC140754706"; product "dual serine/threonine and tyrosine protein kinase-like"; protein_id "XP_072945855.1"; exon_number "3";
NW_027332236.1	Gnomon	CDS	10451074	10451190	.	+	0	gene_id "LOC140754706"; transcript_id "XM_073089754.1"; db_xref "GeneID:140754706"; db_xref "GenBank:XP_072945855.1"; gbkey "CDS"; gene "LOC140754706"; product "dual serine/threonine and tyrosine protein kinase-like"; protein_id "XP_072945855.1"; exon_number "4";
NW_027332236.1	Gnomon	CDS	10452049	10452453	.	+	0	gene_id "LOC140754706"; transcript_id "XM_073089754.1"; db_xref "GeneID:140754706"; db_xref "GenBank:XP_072945855.1"; gbkey "CDS"; gene "LOC140754706"; product "dual serine/threonine and tyrosine protein kinase-like"; protein_id "XP_072945855.1"; exon_number "5";
NW_027332236.1	Gnomon	CDS	10452879	10453075	.	+	0	gene_id "LOC140754706"; transcript_id "XM_073089754.1"; db_xref "GeneID:140754706"; db_xref "GenBank:XP_072945855.1"; gbkey "CDS"; gene "LOC140754706"; product "dual serine/threonine and tyrosine protein kinase-like"; protein_id "XP_072945855.1"; exon_number "6";
NW_027332236.1	Gnomon	CDS	10453809	10453912	.	+	1	gene_id "LOC140754706"; transcript_id "XM_073089754.1"; db_xref "GeneID:140754706"; db_xref "GenBank:XP_072945855.1"; gbkey "CDS"; gene "LOC140754706"; product "dual serine/threonine and tyrosine protein kinase-like"; protein_id "XP_072945855.1"; exon_number "7";
NW_027332236.1	Gnomon	CDS	10455572	10455816	.	+	2	gene_id "LOC140754706"; transcript_id "XM_073089754.1"; db_xref "GeneID:140754706"; db_xref "GenBank:XP_072945855.1"; gbkey "CDS"; gene "LOC140754706"; product "dual serine/threonine and tyrosine protein kinase-like"; protein_id "XP_072945855.1"; exon_number "8";
NW_027332236.1	Gnomon	CDS	10464454	10464570	.	+	0	gene_id "LOC140754706"; transcript_id "XM_073089754.1"; db_xref "GeneID:140754706"; db_xref "GenBank:XP_072945855.1"; gbkey "CDS"; gene "LOC140754706"; product "dual serine/threonine and tyrosine protein kinase-like"; protein_id "XP_072945855.1"; exon_number "9";
NW_027332236.1	Gnomon	CDS	10465092	10465206	.	+	0	gene_id "LOC140754706"; transcript_id "XM_073089754.1"; db_xref "GeneID:140754706"; db_xref "GenBank:XP_072945855.1"; gbkey "CDS"; gene "LOC140754706"; product "dual serine/threonine and tyrosine protein kinase-like"; protein_id "XP_072945855.1"; exon_number "10";
NW_027332236.1	Gnomon	CDS	10466078	10466355	.	+	2	gene_id "LOC140754706"; transcript_id "XM_073089754.1"; db_xref "GeneID:140754706"; db_xref "GenBank:XP_072945855.1"; gbkey "CDS"; gene "LOC140754706"; product "dual serine/threonine and tyrosine protein kinase-like"; protein_id "XP_072945855.1"; exon_number "11";
NW_027332236.1	Gnomon	CDS	10467144	10467309	.	+	0	gene_id "LOC140754706"; transcript_id "XM_073089754.1"; db_xref "GeneID:140754706"; db_xref "GenBank:XP_072945855.1"; gbkey "CDS"; gene "LOC140754706"; product "dual serine/threonine and tyrosine protein kinase-like"; protein_id "XP_072945855.1"; exon_number "12";
NW_027332236.1	Gnomon	CDS	10468120	10468207	.	+	2	gene_id "LOC140754706"; transcript_id "XM_073089754.1"; db_xref "GeneID:140754706"; db_xref "GenBank:XP_072945855.1"; gbkey "CDS"; gene "LOC140754706"; product "dual serine/threonine and tyrosine protein kinase-like"; protein_id "XP_072945855.1"; exon_number "13";
NW_027332236.1	Gnomon	CDS	10469630	10469788	.	+	1	gene_id "LOC140754706"; transcript_id "XM_073089754.1"; db_xref "GeneID:140754706"; db_xref "GenBank:XP_072945855.1"; gbkey "CDS"; gene "LOC140754706"; product "dual serine/threonine and tyrosine protein kinase-like"; protein_id "XP_072945855.1"; exon_number "14";
NW_027332236.1	Gnomon	CDS	10470410	10470539	.	+	1	gene_id "LOC140754706"; transcript_id "XM_073089754.1"; db_xref "GeneID:140754706"; db_xref "GenBank:XP_072945855.1"; gbkey "CDS"; gene "LOC140754706"; product "dual serine/threonine and tyrosine protein kinase-like"; protein_id "XP_072945855.1"; exon_number "15";
NW_027332236.1	Gnomon	CDS	10471203	10471321	.	+	0	gene_id "LOC140754706"; transcript_id "XM_073089754.1"; db_xref "GeneID:140754706"; db_xref "GenBank:XP_072945855.1"; gbkey "CDS"; gene "LOC140754706"; product "dual serine/threonine and tyrosine protein kinase-like"; protein_id "XP_072945855.1"; exon_number "16";
NW_027332236.1	Gnomon	CDS	10472056	10472147	.	+	1	gene_id "LOC140754706"; transcript_id "XM_073089754.1"; db_xref "GeneID:140754706"; db_xref "GenBank:XP_072945855.1"; gbkey "CDS"; gene "LOC140754706"; product "dual serine/threonine and tyrosine protein kinase-like"; protein_id "XP_072945855.1"; exon_number "17";
NW_027332236.1	Gnomon	CDS	10472965	10473097	.	+	2	gene_id "LOC140754706"; transcript_id "XM_073089754.1"; db_xref "GeneID:140754706"; db_xref "GenBank:XP_072945855.1"; gbkey "CDS"; gene "LOC140754706"; product "dual serine/threonine and tyrosine protein kinase-like"; protein_id "XP_072945855.1"; exon_number "18";
NW_027332236.1	Gnomon	CDS	10474534	10474715	.	+	1	gene_id "LOC140754706"; transcript_id "XM_073089754.1"; db_xref "GeneID:140754706"; db_xref "GenBank:XP_072945855.1"; gbkey "CDS"; gene "LOC140754706"; product "dual serine/threonine and tyrosine protein kinase-like"; protein_id "XP_072945855.1"; exon_number "19";
NW_027332236.1	Gnomon	CDS	10475777	10476002	.	+	2	gene_id "LOC140754706"; transcript_id "XM_073089754.1"; db_xref "GeneID:140754706"; db_xref "GenBank:XP_072945855.1"; gbkey "CDS"; gene "LOC140754706"; product "dual serine/threonine and tyrosine protein kinase-like"; protein_id "XP_072945855.1"; exon_number "20";
NW_027332236.1	Gnomon	CDS	10476594	10476679	.	+	1	gene_id "LOC140754706"; transcript_id "XM_073089754.1"; db_xref "GeneID:140754706"; db_xref "GenBank:XP_072945855.1"; gbkey "CDS"; gene "LOC140754706"; product "dual serine/threonine and tyrosine protein kinase-like"; protein_id "XP_072945855.1"; exon_number "21";
NW_027332236.1	Gnomon	CDS	10477123	10477355	.	+	2	gene_id "LOC140754706"; transcript_id "XM_073089754.1"; db_xref "GeneID:140754706"; db_xref "GenBank:XP_072945855.1"; gbkey "CDS"; gene "LOC140754706"; product "dual serine/threonine and tyrosine protein kinase-like"; protein_id "XP_072945855.1"; exon_number "22";
NW_027332236.1	Gnomon	start_codon	10449829	10449831	.	+	0	gene_id "LOC140754706"; transcript_id "XM_073089754.1"; db_xref "GeneID:140754706"; db_xref "GenBank:XP_072945855.1"; gbkey "CDS"; gene "LOC140754706"; product "dual serine/threonine and tyrosine protein kinase-like"; protein_id "XP_072945855.1"; exon_number "2";
NW_027332236.1	Gnomon	stop_codon	10477356	10477358	.	+	0	gene_id "LOC140754706"; transcript_id "XM_073089754.1"; db_xref "GeneID:140754706"; db_xref "GenBank:XP_072945855.1"; gbkey "CDS"; gene "LOC140754706"; product "dual serine/threonine and tyrosine protein kinase-like"; protein_id "XP_072945855.1"; exon_number "22";
NW_027332236.1	Gnomon	gene	10497842	10502288	.	+	.	gene_id "LOC140754818"; transcript_id ""; db_xref "GeneID:140754818"; description "trypsin-like"; gbkey "Gene"; gene "LOC140754818"; gene_biotype "protein_coding";
NW_027332236.1	Gnomon	transcript	10497842	10502288	.	+	.	gene_id "LOC140754818"; transcript_id "XM_073089931.1"; db_xref "GeneID:140754818"; db_xref "GenBank:XM_073089931.1"; gbkey "mRNA"; gene "LOC140754818"; model_evidence "Supporting evidence includes similarity to: 7 Proteins"; product "trypsin-like"; transcript_biotype "mRNA";
NW_027332236.1	Gnomon	exon	10497842	10497986	.	+	.	gene_id "LOC140754818"; transcript_id "XM_073089931.1"; db_xref "GeneID:140754818"; db_xref "GenBank:XM_073089931.1"; gene "LOC140754818"; model_evidence "Supporting evidence includes similarity to: 7 Proteins"; product "trypsin-like"; transcript_biotype "mRNA"; exon_number "1";
NW_027332236.1	Gnomon	exon	10498617	10498744	.	+	.	gene_id "LOC140754818"; transcript_id "XM_073089931.1"; db_xref "GeneID:140754818"; db_xref "GenBank:XM_073089931.1"; gene "LOC140754818"; model_evidence "Supporting evidence includes similarity to: 7 Proteins"; product "trypsin-like"; transcript_biotype "mRNA"; exon_number "2";
NW_027332236.1	Gnomon	exon	10500283	10500538	.	+	.	gene_id "LOC140754818"; transcript_id "XM_073089931.1"; db_xref "GeneID:140754818"; db_xref "GenBank:XM_073089931.1"; gene "LOC140754818"; model_evidence "Supporting evidence includes similarity to: 7 Proteins"; product "trypsin-like"; transcript_biotype "mRNA"; exon_number "3";
NW_027332236.1	Gnomon	exon	10501041	10501190	.	+	.	gene_id "LOC140754818"; transcript_id "XM_073089931.1"; db_xref "GeneID:140754818"; db_xref "GenBank:XM_073089931.1"; gene "LOC140754818"; model_evidence "Supporting evidence includes similarity to: 7 Proteins"; product "trypsin-like"; transcript_biotype "mRNA"; exon_number "4";
NW_027332236.1	Gnomon	exon	10502051	10502288	.	+	.	gene_id "LOC140754818"; transcript_id "XM_073089931.1"; db_xref "GeneID:140754818"; db_xref "GenBank:XM_073089931.1"; gene "LOC140754818"; model_evidence "Supporting evidence includes similarity to: 7 Proteins"; product "trypsin-like"; transcript_biotype "mRNA"; exon_number "5";
NW_027332236.1	Gnomon	CDS	10497882	10497986	.	+	0	gene_id "LOC140754818"; transcript_id "XM_073089931.1"; db_xref "GeneID:140754818"; db_xref "GenBank:XP_072946032.1"; gbkey "CDS"; gene "LOC140754818"; product "trypsin-like"; protein_id "XP_072946032.1"; exon_number "1";
NW_027332236.1	Gnomon	CDS	10498617	10498744	.	+	0	gene_id "LOC140754818"; transcript_id "XM_073089931.1"; db_xref "GeneID:140754818"; db_xref "GenBank:XP_072946032.1"; gbkey "CDS"; gene "LOC140754818"; product "trypsin-like"; protein_id "XP_072946032.1"; exon_number "2";
NW_027332236.1	Gnomon	CDS	10500283	10500538	.	+	1	gene_id "LOC140754818"; transcript_id "XM_073089931.1"; db_xref "GeneID:140754818"; db_xref "GenBank:XP_072946032.1"; gbkey "CDS"; gene "LOC140754818"; product "trypsin-like"; protein_id "XP_072946032.1"; exon_number "3";
NW_027332236.1	Gnomon	CDS	10501041	10501190	.	+	0	gene_id "LOC140754818"; transcript_id "XM_073089931.1"; db_xref "GeneID:140754818"; db_xref "GenBank:XP_072946032.1"; gbkey "CDS"; gene "LOC140754818"; product "trypsin-like"; protein_id "XP_072946032.1"; exon_number "4";
NW_027332236.1	Gnomon	CDS	10502051	10502200	.	+	0	gene_id "LOC140754818"; transcript_id "XM_073089931.1"; db_xref "GeneID:140754818"; db_xref "GenBank:XP_072946032.1"; gbkey "CDS"; gene "LOC140754818"; product "trypsin-like"; protein_id "XP_072946032.1"; exon_number "5";
NW_027332236.1	Gnomon	start_codon	10497882	10497884	.	+	0	gene_id "LOC140754818"; transcript_id "XM_073089931.1"; db_xref "GeneID:140754818"; db_xref "GenBank:XP_072946032.1"; gbkey "CDS"; gene "LOC140754818"; product "trypsin-like"; protein_id "XP_072946032.1"; exon_number "1";
NW_027332236.1	Gnomon	stop_codon	10502201	10502203	.	+	0	gene_id "LOC140754818"; transcript_id "XM_073089931.1"; db_xref "GeneID:140754818"; db_xref "GenBank:XP_072946032.1"; gbkey "CDS"; gene "LOC140754818"; product "trypsin-like"; protein_id "XP_072946032.1"; exon_number "5";
NW_027332236.1	Gnomon	gene	10614835	10852017	.	-	.	gene_id "LOC140754772"; transcript_id ""; db_xref "GeneID:140754772"; description "uncharacterized LOC140754772"; gbkey "Gene"; gene "LOC140754772"; gene_biotype "protein_coding";
NW_027332236.1	Gnomon	transcript	10614835	10852017	.	-	.	gene_id "LOC140754772"; transcript_id "XM_073089864.1"; db_xref "GeneID:140754772"; db_xref "GenBank:XM_073089864.1"; gbkey "mRNA"; gene "LOC140754772"; model_evidence "Supporting evidence includes similarity to: 7 Proteins"; product "uncharacterized protein, transcript variant X2"; transcript_biotype "mRNA";
NW_027332236.1	Gnomon	exon	10851688	10852017	.	-	.	gene_id "LOC140754772"; transcript_id "XM_073089864.1"; db_xref "GeneID:140754772"; db_xref "GenBank:XM_073089864.1"; gene "LOC140754772"; model_evidence "Supporting evidence includes similarity to: 7 Proteins"; product "uncharacterized protein, transcript variant X2"; transcript_biotype "mRNA"; exon_number "1";
NW_027332236.1	Gnomon	exon	10626596	10626810	.	-	.	gene_id "LOC140754772"; transcript_id "XM_073089864.1"; db_xref "GeneID:140754772"; db_xref "GenBank:XM_073089864.1"; gene "LOC140754772"; model_evidence "Supporting evidence includes similarity to: 7 Proteins"; product "uncharacterized protein, transcript variant X2"; transcript_biotype "mRNA"; exon_number "2";
NW_027332236.1	Gnomon	exon	10625329	10625464	.	-	.	gene_id "LOC140754772"; transcript_id "XM_073089864.1"; db_xref "GeneID:140754772"; db_xref "GenBank:XM_073089864.1"; gene "LOC140754772"; model_evidence "Supporting evidence includes similarity to: 7 Proteins"; product "uncharacterized protein, transcript variant X2"; transcript_biotype "mRNA"; exon_number "3";
NW_027332236.1	Gnomon	exon	10621982	10622115	.	-	.	gene_id "LOC140754772"; transcript_id "XM_073089864.1"; db_xref "GeneID:140754772"; db_xref "GenBank:XM_073089864.1"; gene "LOC140754772"; model_evidence "Supporting evidence includes similarity to: 7 Proteins"; product "uncharacterized protein, transcript variant X2"; transcript_biotype "mRNA"; exon_number "4";
NW_027332236.1	Gnomon	exon	10617099	10617295	.	-	.	gene_id "LOC140754772"; transcript_id "XM_073089864.1"; db_xref "GeneID:140754772"; db_xref "GenBank:XM_073089864.1"; gene "LOC140754772"; model_evidence "Supporting evidence includes similarity to: 7 Proteins"; product "uncharacterized protein, transcript variant X2"; transcript_biotype "mRNA"; exon_number "5";
NW_027332236.1	Gnomon	exon	10615840	10615985	.	-	.	gene_id "LOC140754772"; transcript_id "XM_073089864.1"; db_xref "GeneID:140754772"; db_xref "GenBank:XM_073089864.1"; gene "LOC140754772"; model_evidence "Supporting evidence includes similarity to: 7 Proteins"; product "uncharacterized protein, transcript variant X2"; transcript_biotype "mRNA"; exon_number "6";
NW_027332236.1	Gnomon	exon	10614835	10615116	.	-	.	gene_id "LOC140754772"; transcript_id "XM_073089864.1"; db_xref "GeneID:140754772"; db_xref "GenBank:XM_073089864.1"; gene "LOC140754772"; model_evidence "Supporting evidence includes similarity to: 7 Proteins"; product "uncharacterized protein, transcript variant X2"; transcript_biotype "mRNA"; exon_number "7";
NW_027332236.1	Gnomon	CDS	10851688	10851745	.	-	0	gene_id "LOC140754772"; transcript_id "XM_073089864.1"; db_xref "GeneID:140754772"; db_xref "GenBank:XP_072945965.1"; gbkey "CDS"; gene "LOC140754772"; product "uncharacterized protein isoform X2"; protein_id "XP_072945965.1"; exon_number "1";
NW_027332236.1	Gnomon	CDS	10626596	10626810	.	-	2	gene_id "LOC140754772"; transcript_id "XM_073089864.1"; db_xref "GeneID:140754772"; db_xref "GenBank:XP_072945965.1"; gbkey "CDS"; gene "LOC140754772"; product "uncharacterized protein isoform X2"; protein_id "XP_072945965.1"; exon_number "2";
NW_027332236.1	Gnomon	CDS	10625329	10625464	.	-	0	gene_id "LOC140754772"; transcript_id "XM_073089864.1"; db_xref "GeneID:140754772"; db_xref "GenBank:XP_072945965.1"; gbkey "CDS"; gene "LOC140754772"; product "uncharacterized protein isoform X2"; protein_id "XP_072945965.1"; exon_number "3";
NW_027332236.1	Gnomon	CDS	10621982	10622115	.	-	2	gene_id "LOC140754772"; transcript_id "XM_073089864.1"; db_xref "GeneID:140754772"; db_xref "GenBank:XP_072945965.1"; gbkey "CDS"; gene "LOC140754772"; product "uncharacterized protein isoform X2"; protein_id "XP_072945965.1"; exon_number "4";
NW_027332236.1	Gnomon	CDS	10617099	10617295	.	-	0	gene_id "LOC140754772"; transcript_id "XM_073089864.1"; db_xref "GeneID:140754772"; db_xref "GenBank:XP_072945965.1"; gbkey "CDS"; gene "LOC140754772"; product "uncharacterized protein isoform X2"; protein_id "XP_072945965.1"; exon_number "5";
NW_027332236.1	Gnomon	CDS	10615840	10615985	.	-	1	gene_id "LOC140754772"; transcript_id "XM_073089864.1"; db_xref "GeneID:140754772"; db_xref "GenBank:XP_072945965.1"; gbkey "CDS"; gene "LOC140754772"; product "uncharacterized protein isoform X2"; protein_id "XP_072945965.1"; exon_number "6";
NW_027332236.1	Gnomon	CDS	10615055	10615116	.	-	2	gene_id "LOC140754772"; transcript_id "XM_073089864.1"; db_xref "GeneID:140754772"; db_xref "GenBank:XP_072945965.1"; gbkey "CDS"; gene "LOC140754772"; product "uncharacterized protein isoform X2"; protein_id "XP_072945965.1"; exon_number "7";
NW_027332236.1	Gnomon	start_codon	10851743	10851745	.	-	0	gene_id "LOC140754772"; transcript_id "XM_073089864.1"; db_xref "GeneID:140754772"; db_xref "GenBank:XP_072945965.1"; gbkey "CDS"; gene "LOC140754772"; product "uncharacterized protein isoform X2"; protein_id "XP_072945965.1"; exon_number "1";
NW_027332236.1	Gnomon	stop_codon	10615052	10615054	.	-	0	gene_id "LOC140754772"; transcript_id "XM_073089864.1"; db_xref "GeneID:140754772"; db_xref "GenBank:XP_072945965.1"; gbkey "CDS"; gene "LOC140754772"; product "uncharacterized protein isoform X2"; protein_id "XP_072945965.1"; exon_number "7";
NW_027332236.1	Gnomon	transcript	10614835	10852016	.	-	.	gene_id "LOC140754772"; transcript_id "XM_073089863.1"; db_xref "GeneID:140754772"; db_xref "GenBank:XM_073089863.1"; gbkey "mRNA"; gene "LOC140754772"; model_evidence "Supporting evidence includes similarity to: 7 Proteins"; product "uncharacterized protein, transcript variant X1"; transcript_biotype "mRNA";
NW_027332236.1	Gnomon	exon	10851688	10852016	.	-	.	gene_id "LOC140754772"; transcript_id "XM_073089863.1"; db_xref "GeneID:140754772"; db_xref "GenBank:XM_073089863.1"; gene "LOC140754772"; model_evidence "Supporting evidence includes similarity to: 7 Proteins"; product "uncharacterized protein, transcript variant X1"; transcript_biotype "mRNA"; exon_number "1";
NW_027332236.1	Gnomon	exon	10626596	10626810	.	-	.	gene_id "LOC140754772"; transcript_id "XM_073089863.1"; db_xref "GeneID:140754772"; db_xref "GenBank:XM_073089863.1"; gene "LOC140754772"; model_evidence "Supporting evidence includes similarity to: 7 Proteins"; product "uncharacterized protein, transcript variant X1"; transcript_biotype "mRNA"; exon_number "2";
NW_027332236.1	Gnomon	exon	10625329	10625464	.	-	.	gene_id "LOC140754772"; transcript_id "XM_073089863.1"; db_xref "GeneID:140754772"; db_xref "GenBank:XM_073089863.1"; gene "LOC140754772"; model_evidence "Supporting evidence includes similarity to: 7 Proteins"; product "uncharacterized protein, transcript variant X1"; transcript_biotype "mRNA"; exon_number "3";
NW_027332236.1	Gnomon	exon	10621982	10622115	.	-	.	gene_id "LOC140754772"; transcript_id "XM_073089863.1"; db_xref "GeneID:140754772"; db_xref "GenBank:XM_073089863.1"; gene "LOC140754772"; model_evidence "Supporting evidence includes similarity to: 7 Proteins"; product "uncharacterized protein, transcript variant X1"; transcript_biotype "mRNA"; exon_number "4";
NW_027332236.1	Gnomon	exon	10617099	10617295	.	-	.	gene_id "LOC140754772"; transcript_id "XM_073089863.1"; db_xref "GeneID:140754772"; db_xref "GenBank:XM_073089863.1"; gene "LOC140754772"; model_evidence "Supporting evidence includes similarity to: 7 Proteins"; product "uncharacterized protein, transcript variant X1"; transcript_biotype "mRNA"; exon_number "5";
NW_027332236.1	Gnomon	exon	10615840	10615985	.	-	.	gene_id "LOC140754772"; transcript_id "XM_073089863.1"; db_xref "GeneID:140754772"; db_xref "GenBank:XM_073089863.1"; gene "LOC140754772"; model_evidence "Supporting evidence includes similarity to: 7 Proteins"; product "uncharacterized protein, transcript variant X1"; transcript_biotype "mRNA"; exon_number "6";
NW_027332236.1	Gnomon	exon	10614835	10615122	.	-	.	gene_id "LOC140754772"; transcript_id "XM_073089863.1"; db_xref "GeneID:140754772"; db_xref "GenBank:XM_073089863.1"; gene "LOC140754772"; model_evidence "Supporting evidence includes similarity to: 7 Proteins"; product "uncharacterized protein, transcript variant X1"; transcript_biotype "mRNA"; exon_number "7";
NW_027332236.1	Gnomon	CDS	10851688	10851745	.	-	0	gene_id "LOC140754772"; transcript_id "XM_073089863.1"; db_xref "GeneID:140754772"; db_xref "GenBank:XP_072945964.1"; gbkey "CDS"; gene "LOC140754772"; product "uncharacterized protein isoform X1"; protein_id "XP_072945964.1"; exon_number "1";
NW_027332236.1	Gnomon	CDS	10626596	10626810	.	-	2	gene_id "LOC140754772"; transcript_id "XM_073089863.1"; db_xref "GeneID:140754772"; db_xref "GenBank:XP_072945964.1"; gbkey "CDS"; gene "LOC140754772"; product "uncharacterized protein isoform X1"; protein_id "XP_072945964.1"; exon_number "2";
NW_027332236.1	Gnomon	CDS	10625329	10625464	.	-	0	gene_id "LOC140754772"; transcript_id "XM_073089863.1"; db_xref "GeneID:140754772"; db_xref "GenBank:XP_072945964.1"; gbkey "CDS"; gene "LOC140754772"; product "uncharacterized protein isoform X1"; protein_id "XP_072945964.1"; exon_number "3";
NW_027332236.1	Gnomon	CDS	10621982	10622115	.	-	2	gene_id "LOC140754772"; transcript_id "XM_073089863.1"; db_xref "GeneID:140754772"; db_xref "GenBank:XP_072945964.1"; gbkey "CDS"; gene "LOC140754772"; product "uncharacterized protein isoform X1"; protein_id "XP_072945964.1"; exon_number "4";
NW_027332236.1	Gnomon	CDS	10617099	10617295	.	-	0	gene_id "LOC140754772"; transcript_id "XM_073089863.1"; db_xref "GeneID:140754772"; db_xref "GenBank:XP_072945964.1"; gbkey "CDS"; gene "LOC140754772"; product "uncharacterized protein isoform X1"; protein_id "XP_072945964.1"; exon_number "5";
NW_027332236.1	Gnomon	CDS	10615840	10615985	.	-	1	gene_id "LOC140754772"; transcript_id "XM_073089863.1"; db_xref "GeneID:140754772"; db_xref "GenBank:XP_072945964.1"; gbkey "CDS"; gene "LOC140754772"; product "uncharacterized protein isoform X1"; protein_id "XP_072945964.1"; exon_number "6";
NW_027332236.1	Gnomon	CDS	10615055	10615122	.	-	2	gene_id "LOC140754772"; transcript_id "XM_073089863.1"; db_xref "GeneID:140754772"; db_xref "GenBank:XP_072945964.1"; gbkey "CDS"; gene "LOC140754772"; product "uncharacterized protein isoform X1"; protein_id "XP_072945964.1"; exon_number "7";
NW_027332236.1	Gnomon	start_codon	10851743	10851745	.	-	0	gene_id "LOC140754772"; transcript_id "XM_073089863.1"; db_xref "GeneID:140754772"; db_xref "GenBank:XP_072945964.1"; gbkey "CDS"; gene "LOC140754772"; product "uncharacterized protein isoform X1"; protein_id "XP_072945964.1"; exon_number "1";
NW_027332236.1	Gnomon	stop_codon	10615052	10615054	.	-	0	gene_id "LOC140754772"; transcript_id "XM_073089863.1"; db_xref "GeneID:140754772"; db_xref "GenBank:XP_072945964.1"; gbkey "CDS"; gene "LOC140754772"; product "uncharacterized protein isoform X1"; protein_id "XP_072945964.1"; exon_number "7";
NW_027332236.1	Gnomon	gene	10636665	10638083	.	+	.	gene_id "LOC140754827"; transcript_id ""; db_xref "GeneID:140754827"; description "uncharacterized LOC140754827"; gbkey "Gene"; gene "LOC140754827"; gene_biotype "pseudogene"; pseudo "true";
NW_027332236.1	Gnomon	gene	10756192	10764118	.	+	.	gene_id "LOC140754680"; transcript_id ""; db_xref "GeneID:140754680"; description "uncharacterized LOC140754680"; gbkey "Gene"; gene "LOC140754680"; gene_biotype "lncRNA";
NW_027332236.1	Gnomon	transcript	10756192	10764118	.	+	.	gene_id "LOC140754680"; transcript_id "XR_012103687.1"; db_xref "GeneID:140754680"; db_xref "GenBank:XR_012103687.1"; experiment "COORDINATES: polyA evidence [ECO:0006239]"; gbkey "ncRNA"; gene "LOC140754680"; product "uncharacterized lncRNA"; transcript_biotype "lnc_RNA";
NW_027332236.1	Gnomon	exon	10756192	10756862	.	+	.	gene_id "LOC140754680"; transcript_id "XR_012103687.1"; db_xref "GeneID:140754680"; db_xref "GenBank:XR_012103687.1"; experiment "COORDINATES: polyA evidence [ECO:0006239]"; gene "LOC140754680"; product "uncharacterized lncRNA"; transcript_biotype "lnc_RNA"; exon_number "1";
NW_027332236.1	Gnomon	exon	10762051	10764118	.	+	.	gene_id "LOC140754680"; transcript_id "XR_012103687.1"; db_xref "GeneID:140754680"; db_xref "GenBank:XR_012103687.1"; experiment "COORDINATES: polyA evidence [ECO:0006239]"; gene "LOC140754680"; product "uncharacterized lncRNA"; transcript_biotype "lnc_RNA"; exon_number "2";
NW_027332236.1	Gnomon	gene	10878773	10881189	.	+	.	gene_id "LOC140754906"; transcript_id ""; db_xref "GeneID:140754906"; description "uncharacterized LOC140754906"; gbkey "Gene"; gene "LOC140754906"; gene_biotype "protein_coding";
NW_027332236.1	Gnomon	transcript	10878773	10881189	.	+	.	gene_id "LOC140754906"; transcript_id "XM_073090071.1"; db_xref "GeneID:140754906"; db_xref "GenBank:XM_073090071.1"; gbkey "mRNA"; gene "LOC140754906"; model_evidence "Supporting evidence includes similarity to: 1 Protein"; product "uncharacterized protein"; transcript_biotype "mRNA";
NW_027332236.1	Gnomon	exon	10878773	10881189	.	+	.	gene_id "LOC140754906"; transcript_id "XM_073090071.1"; db_xref "GeneID:140754906"; db_xref "GenBank:XM_073090071.1"; gene "LOC140754906"; model_evidence "Supporting evidence includes similarity to: 1 Protein"; product "uncharacterized protein"; transcript_biotype "mRNA"; exon_number "1";
NW_027332236.1	Gnomon	CDS	10878856	10881186	.	+	0	gene_id "LOC140754906"; transcript_id "XM_073090071.1"; db_xref "GeneID:140754906"; db_xref "GenBank:XP_072946172.1"; gbkey "CDS"; gene "LOC140754906"; product "uncharacterized protein"; protein_id "XP_072946172.1"; exon_number "1";
NW_027332236.1	Gnomon	start_codon	10878856	10878858	.	+	0	gene_id "LOC140754906"; transcript_id "XM_073090071.1"; db_xref "GeneID:140754906"; db_xref "GenBank:XP_072946172.1"; gbkey "CDS"; gene "LOC140754906"; product "uncharacterized protein"; protein_id "XP_072946172.1"; exon_number "1";
NW_027332236.1	Gnomon	stop_codon	10881187	10881189	.	+	0	gene_id "LOC140754906"; transcript_id "XM_073090071.1"; db_xref "GeneID:140754906"; db_xref "GenBank:XP_072946172.1"; gbkey "CDS"; gene "LOC140754906"; product "uncharacterized protein"; protein_id "XP_072946172.1"; exon_number "1";
NW_027332236.1	Gnomon	gene	11009935	11011766	.	-	.	gene_id "LOC140754907"; transcript_id ""; db_xref "GeneID:140754907"; description "uncharacterized LOC140754907"; gbkey "Gene"; gene "LOC140754907"; gene_biotype "protein_coding";
NW_027332236.1	Gnomon	transcript	11009935	11011766	.	-	.	gene_id "LOC140754907"; transcript_id "XM_073090073.1"; db_xref "GeneID:140754907"; db_xref "GenBank:XM_073090073.1"; gbkey "mRNA"; gene "LOC140754907"; model_evidence "Supporting evidence includes similarity to: 2 Proteins"; product "uncharacterized protein"; transcript_biotype "mRNA";
NW_027332236.1	Gnomon	exon	11009935	11011766	.	-	.	gene_id "LOC140754907"; transcript_id "XM_073090073.1"; db_xref "GeneID:140754907"; db_xref "GenBank:XM_073090073.1"; gene "LOC140754907"; model_evidence "Supporting evidence includes similarity to: 2 Proteins"; product "uncharacterized protein"; transcript_biotype "mRNA"; exon_number "1";
NW_027332236.1	Gnomon	CDS	11010291	11011766	.	-	0	gene_id "LOC140754907"; transcript_id "XM_073090073.1"; db_xref "GeneID:140754907"; db_xref "GenBank:XP_072946174.1"; gbkey "CDS"; gene "LOC140754907"; product "uncharacterized protein"; protein_id "XP_072946174.1"; exon_number "1";
NW_027332236.1	Gnomon	start_codon	11011764	11011766	.	-	0	gene_id "LOC140754907"; transcript_id "XM_073090073.1"; db_xref "GeneID:140754907"; db_xref "GenBank:XP_072946174.1"; gbkey "CDS"; gene "LOC140754907"; product "uncharacterized protein"; protein_id "XP_072946174.1"; exon_number "1";
NW_027332236.1	Gnomon	stop_codon	11010288	11010290	.	-	0	gene_id "LOC140754907"; transcript_id "XM_073090073.1"; db_xref "GeneID:140754907"; db_xref "GenBank:XP_072946174.1"; gbkey "CDS"; gene "LOC140754907"; product "uncharacterized protein"; protein_id "XP_072946174.1"; exon_number "1";
NW_027332236.1	Gnomon	gene	11013495	11020457	.	-	.	gene_id "LOC140754908"; transcript_id ""; db_xref "GeneID:140754908"; description "uncharacterized LOC140754908"; gbkey "Gene"; gene "LOC140754908"; gene_biotype "protein_coding";
NW_027332236.1	Gnomon	transcript	11013495	11020457	.	-	.	gene_id "LOC140754908"; transcript_id "XM_073090074.1"; db_xref "GeneID:140754908"; db_xref "GenBank:XM_073090074.1"; gbkey "mRNA"; gene "LOC140754908"; model_evidence "Supporting evidence includes similarity to: 1 Protein"; product "uncharacterized protein"; transcript_biotype "mRNA";
NW_027332236.1	Gnomon	exon	11019494	11020457	.	-	.	gene_id "LOC140754908"; transcript_id "XM_073090074.1"; db_xref "GeneID:140754908"; db_xref "GenBank:XM_073090074.1"; gene "LOC140754908"; model_evidence "Supporting evidence includes similarity to: 1 Protein"; product "uncharacterized protein"; transcript_biotype "mRNA"; exon_number "1";
NW_027332236.1	Gnomon	exon	11017556	11019067	.	-	.	gene_id "LOC140754908"; transcript_id "XM_073090074.1"; db_xref "GeneID:140754908"; db_xref "GenBank:XM_073090074.1"; gene "LOC140754908"; model_evidence "Supporting evidence includes similarity to: 1 Protein"; product "uncharacterized protein"; transcript_biotype "mRNA"; exon_number "2";
NW_027332236.1	Gnomon	exon	11014912	11015111	.	-	.	gene_id "LOC140754908"; transcript_id "XM_073090074.1"; db_xref "GeneID:140754908"; db_xref "GenBank:XM_073090074.1"; gene "LOC140754908"; model_evidence "Supporting evidence includes similarity to: 1 Protein"; product "uncharacterized protein"; transcript_biotype "mRNA"; exon_number "3";
NW_027332236.1	Gnomon	exon	11014532	11014686	.	-	.	gene_id "LOC140754908"; transcript_id "XM_073090074.1"; db_xref "GeneID:140754908"; db_xref "GenBank:XM_073090074.1"; gene "LOC140754908"; model_evidence "Supporting evidence includes similarity to: 1 Protein"; product "uncharacterized protein"; transcript_biotype "mRNA"; exon_number "4";
NW_027332236.1	Gnomon	exon	11013495	11013612	.	-	.	gene_id "LOC140754908"; transcript_id "XM_073090074.1"; db_xref "GeneID:140754908"; db_xref "GenBank:XM_073090074.1"; gene "LOC140754908"; model_evidence "Supporting evidence includes similarity to: 1 Protein"; product "uncharacterized protein"; transcript_biotype "mRNA"; exon_number "5";
NW_027332236.1	Gnomon	CDS	11019494	11020457	.	-	0	gene_id "LOC140754908"; transcript_id "XM_073090074.1"; db_xref "GeneID:140754908"; db_xref "GenBank:XP_072946175.1"; gbkey "CDS"; gene "LOC140754908"; product "uncharacterized protein"; protein_id "XP_072946175.1"; exon_number "1";
NW_027332236.1	Gnomon	CDS	11017556	11019067	.	-	2	gene_id "LOC140754908"; transcript_id "XM_073090074.1"; db_xref "GeneID:140754908"; db_xref "GenBank:XP_072946175.1"; gbkey "CDS"; gene "LOC140754908"; product "uncharacterized protein"; protein_id "XP_072946175.1"; exon_number "2";
NW_027332236.1	Gnomon	CDS	11014912	11015111	.	-	2	gene_id "LOC140754908"; transcript_id "XM_073090074.1"; db_xref "GeneID:140754908"; db_xref "GenBank:XP_072946175.1"; gbkey "CDS"; gene "LOC140754908"; product "uncharacterized protein"; protein_id "XP_072946175.1"; exon_number "3";
NW_027332236.1	Gnomon	CDS	11014532	11014686	.	-	0	gene_id "LOC140754908"; transcript_id "XM_073090074.1"; db_xref "GeneID:140754908"; db_xref "GenBank:XP_072946175.1"; gbkey "CDS"; gene "LOC140754908"; product "uncharacterized protein"; protein_id "XP_072946175.1"; exon_number "4";
NW_027332236.1	Gnomon	CDS	11013498	11013612	.	-	1	gene_id "LOC140754908"; transcript_id "XM_073090074.1"; db_xref "GeneID:140754908"; db_xref "GenBank:XP_072946175.1"; gbkey "CDS"; gene "LOC140754908"; product "uncharacterized protein"; protein_id "XP_072946175.1"; exon_number "5";
NW_027332236.1	Gnomon	start_codon	11020455	11020457	.	-	0	gene_id "LOC140754908"; transcript_id "XM_073090074.1"; db_xref "GeneID:140754908"; db_xref "GenBank:XP_072946175.1"; gbkey "CDS"; gene "LOC140754908"; product "uncharacterized protein"; protein_id "XP_072946175.1"; exon_number "1";
NW_027332236.1	Gnomon	stop_codon	11013495	11013497	.	-	0	gene_id "LOC140754908"; transcript_id "XM_073090074.1"; db_xref "GeneID:140754908"; db_xref "GenBank:XP_072946175.1"; gbkey "CDS"; gene "LOC140754908"; product "uncharacterized protein"; protein_id "XP_072946175.1"; exon_number "5";
NW_027332237.1	Gnomon	gene	15591	36463	.	+	.	gene_id "LOC140755166"; transcript_id ""; db_xref "GeneID:140755166"; description "uncharacterized LOC140755166"; gbkey "Gene"; gene "LOC140755166"; gene_biotype "protein_coding";
NW_027332237.1	Gnomon	transcript	15591	36463	.	+	.	gene_id "LOC140755166"; transcript_id "XM_073090376.1"; db_xref "GeneID:140755166"; db_xref "GenBank:XM_073090376.1"; gbkey "mRNA"; gene "LOC140755166"; model_evidence "Supporting evidence includes similarity to: 13 Proteins"; product "uncharacterized protein"; transcript_biotype "mRNA";
NW_027332237.1	Gnomon	exon	15591	16096	.	+	.	gene_id "LOC140755166"; transcript_id "XM_073090376.1"; db_xref "GeneID:140755166"; db_xref "GenBank:XM_073090376.1"; gene "LOC140755166"; model_evidence "Supporting evidence includes similarity to: 13 Proteins"; product "uncharacterized protein"; transcript_biotype "mRNA"; exon_number "1";
NW_027332237.1	Gnomon	exon	21910	22124	.	+	.	gene_id "LOC140755166"; transcript_id "XM_073090376.1"; db_xref "GeneID:140755166"; db_xref "GenBank:XM_073090376.1"; gene "LOC140755166"; model_evidence "Supporting evidence includes similarity to: 13 Proteins"; product "uncharacterized protein"; transcript_biotype "mRNA"; exon_number "2";
NW_027332237.1	Gnomon	exon	22903	23040	.	+	.	gene_id "LOC140755166"; transcript_id "XM_073090376.1"; db_xref "GeneID:140755166"; db_xref "GenBank:XM_073090376.1"; gene "LOC140755166"; model_evidence "Supporting evidence includes similarity to: 13 Proteins"; product "uncharacterized protein"; transcript_biotype "mRNA"; exon_number "3";
NW_027332237.1	Gnomon	exon	31746	31833	.	+	.	gene_id "LOC140755166"; transcript_id "XM_073090376.1"; db_xref "GeneID:140755166"; db_xref "GenBank:XM_073090376.1"; gene "LOC140755166"; model_evidence "Supporting evidence includes similarity to: 13 Proteins"; product "uncharacterized protein"; transcript_biotype "mRNA"; exon_number "4";
NW_027332237.1	Gnomon	exon	35515	35671	.	+	.	gene_id "LOC140755166"; transcript_id "XM_073090376.1"; db_xref "GeneID:140755166"; db_xref "GenBank:XM_073090376.1"; gene "LOC140755166"; model_evidence "Supporting evidence includes similarity to: 13 Proteins"; product "uncharacterized protein"; transcript_biotype "mRNA"; exon_number "5";
NW_027332237.1	Gnomon	exon	36132	36463	.	+	.	gene_id "LOC140755166"; transcript_id "XM_073090376.1"; db_xref "GeneID:140755166"; db_xref "GenBank:XM_073090376.1"; gene "LOC140755166"; model_evidence "Supporting evidence includes similarity to: 13 Proteins"; product "uncharacterized protein"; transcript_biotype "mRNA"; exon_number "6";
NW_027332237.1	Gnomon	CDS	16018	16096	.	+	0	gene_id "LOC140755166"; transcript_id "XM_073090376.1"; db_xref "GeneID:140755166"; db_xref "GenBank:XP_072946477.1"; gbkey "CDS"; gene "LOC140755166"; product "uncharacterized protein"; protein_id "XP_072946477.1"; exon_number "1";
NW_027332237.1	Gnomon	CDS	21910	22124	.	+	2	gene_id "LOC140755166"; transcript_id "XM_073090376.1"; db_xref "GeneID:140755166"; db_xref "GenBank:XP_072946477.1"; gbkey "CDS"; gene "LOC140755166"; product "uncharacterized protein"; protein_id "XP_072946477.1"; exon_number "2";
NW_027332237.1	Gnomon	CDS	22903	23040	.	+	0	gene_id "LOC140755166"; transcript_id "XM_073090376.1"; db_xref "GeneID:140755166"; db_xref "GenBank:XP_072946477.1"; gbkey "CDS"; gene "LOC140755166"; product "uncharacterized protein"; protein_id "XP_072946477.1"; exon_number "3";
NW_027332237.1	Gnomon	CDS	31746	31833	.	+	0	gene_id "LOC140755166"; transcript_id "XM_073090376.1"; db_xref "GeneID:140755166"; db_xref "GenBank:XP_072946477.1"; gbkey "CDS"; gene "LOC140755166"; product "uncharacterized protein"; protein_id "XP_072946477.1"; exon_number "4";
NW_027332237.1	Gnomon	CDS	35515	35671	.	+	2	gene_id "LOC140755166"; transcript_id "XM_073090376.1"; db_xref "GeneID:140755166"; db_xref "GenBank:XP_072946477.1"; gbkey "CDS"; gene "LOC140755166"; product "uncharacterized protein"; protein_id "XP_072946477.1"; exon_number "5";
NW_027332237.1	Gnomon	CDS	36132	36237	.	+	1	gene_id "LOC140755166"; transcript_id "XM_073090376.1"; db_xref "GeneID:140755166"; db_xref "GenBank:XP_072946477.1"; gbkey "CDS"; gene "LOC140755166"; product "uncharacterized protein"; protein_id "XP_072946477.1"; exon_number "6";
NW_027332237.1	Gnomon	start_codon	16018	16020	.	+	0	gene_id "LOC140755166"; transcript_id "XM_073090376.1"; db_xref "GeneID:140755166"; db_xref "GenBank:XP_072946477.1"; gbkey "CDS"; gene "LOC140755166"; product "uncharacterized protein"; protein_id "XP_072946477.1"; exon_number "1";
NW_027332237.1	Gnomon	stop_codon	36238	36240	.	+	0	gene_id "LOC140755166"; transcript_id "XM_073090376.1"; db_xref "GeneID:140755166"; db_xref "GenBank:XP_072946477.1"; gbkey "CDS"; gene "LOC140755166"; product "uncharacterized protein"; protein_id "XP_072946477.1"; exon_number "6";
NW_027332237.1	Gnomon	gene	48889	50821	.	+	.	gene_id "LOC140754955"; transcript_id ""; db_xref "GeneID:140754955"; description "uncharacterized LOC140754955"; gbkey "Gene"; gene "LOC140754955"; gene_biotype "protein_coding";
NW_027332237.1	Gnomon	transcript	48889	50821	.	+	.	gene_id "LOC140754955"; transcript_id "XM_073090114.1"; db_xref "GeneID:140754955"; db_xref "GenBank:XM_073090114.1"; gbkey "mRNA"; gene "LOC140754955"; model_evidence "Supporting evidence includes similarity to: 4 Proteins"; product "uncharacterized protein"; transcript_biotype "mRNA";
NW_027332237.1	Gnomon	exon	48889	48949	.	+	.	gene_id "LOC140754955"; transcript_id "XM_073090114.1"; db_xref "GeneID:140754955"; db_xref "GenBank:XM_073090114.1"; gene "LOC140754955"; model_evidence "Supporting evidence includes similarity to: 4 Proteins"; product "uncharacterized protein"; transcript_biotype "mRNA"; exon_number "1";
NW_027332237.1	Gnomon	exon	49551	49644	.	+	.	gene_id "LOC140754955"; transcript_id "XM_073090114.1"; db_xref "GeneID:140754955"; db_xref "GenBank:XM_073090114.1"; gene "LOC140754955"; model_evidence "Supporting evidence includes similarity to: 4 Proteins"; product "uncharacterized protein"; transcript_biotype "mRNA"; exon_number "2";
NW_027332237.1	Gnomon	exon	49951	50159	.	+	.	gene_id "LOC140754955"; transcript_id "XM_073090114.1"; db_xref "GeneID:140754955"; db_xref "GenBank:XM_073090114.1"; gene "LOC140754955"; model_evidence "Supporting evidence includes similarity to: 4 Proteins"; product "uncharacterized protein"; transcript_biotype "mRNA"; exon_number "3";
NW_027332237.1	Gnomon	exon	50655	50821	.	+	.	gene_id "LOC140754955"; transcript_id "XM_073090114.1"; db_xref "GeneID:140754955"; db_xref "GenBank:XM_073090114.1"; gene "LOC140754955"; model_evidence "Supporting evidence includes similarity to: 4 Proteins"; product "uncharacterized protein"; transcript_biotype "mRNA"; exon_number "4";
NW_027332237.1	Gnomon	CDS	48889	48949	.	+	0	gene_id "LOC140754955"; transcript_id "XM_073090114.1"; db_xref "GeneID:140754955"; db_xref "GenBank:XP_072946215.1"; gbkey "CDS"; gene "LOC140754955"; product "uncharacterized protein"; protein_id "XP_072946215.1"; exon_number "1";
NW_027332237.1	Gnomon	CDS	49551	49644	.	+	2	gene_id "LOC140754955"; transcript_id "XM_073090114.1"; db_xref "GeneID:140754955"; db_xref "GenBank:XP_072946215.1"; gbkey "CDS"; gene "LOC140754955"; product "uncharacterized protein"; protein_id "XP_072946215.1"; exon_number "2";
NW_027332237.1	Gnomon	CDS	49951	50159	.	+	1	gene_id "LOC140754955"; transcript_id "XM_073090114.1"; db_xref "GeneID:140754955"; db_xref "GenBank:XP_072946215.1"; gbkey "CDS"; gene "LOC140754955"; product "uncharacterized protein"; protein_id "XP_072946215.1"; exon_number "3";
NW_027332237.1	Gnomon	CDS	50655	50818	.	+	2	gene_id "LOC140754955"; transcript_id "XM_073090114.1"; db_xref "GeneID:140754955"; db_xref "GenBank:XP_072946215.1"; gbkey "CDS"; gene "LOC140754955"; product "uncharacterized protein"; protein_id "XP_072946215.1"; exon_number "4";
NW_027332237.1	Gnomon	start_codon	48889	48891	.	+	0	gene_id "LOC140754955"; transcript_id "XM_073090114.1"; db_xref "GeneID:140754955"; db_xref "GenBank:XP_072946215.1"; gbkey "CDS"; gene "LOC140754955"; product "uncharacterized protein"; protein_id "XP_072946215.1"; exon_number "1";
NW_027332237.1	Gnomon	stop_codon	50819	50821	.	+	0	gene_id "LOC140754955"; transcript_id "XM_073090114.1"; db_xref "GeneID:140754955"; db_xref "GenBank:XP_072946215.1"; gbkey "CDS"; gene "LOC140754955"; product "uncharacterized protein"; protein_id "XP_072946215.1"; exon_number "4";
NW_027332237.1	Gnomon	gene	75463	76701	.	+	.	gene_id "LOC140755035"; transcript_id ""; db_xref "GeneID:140755035"; description "actin, muscle"; gbkey "Gene"; gene "LOC140755035"; gene_biotype "protein_coding";
NW_027332237.1	Gnomon	transcript	75463	76701	.	+	.	gene_id "LOC140755035"; transcript_id "XM_073090209.1"; db_xref "GeneID:140755035"; db_xref "GenBank:XM_073090209.1"; experiment "COORDINATES: polyA evidence [ECO:0006239]"; gbkey "mRNA"; gene "LOC140755035"; model_evidence "Supporting evidence includes similarity to: 457 Proteins"; product "actin, muscle"; transcript_biotype "mRNA";
NW_027332237.1	Gnomon	exon	75463	76701	.	+	.	gene_id "LOC140755035"; transcript_id "XM_073090209.1"; db_xref "GeneID:140755035"; db_xref "GenBank:XM_073090209.1"; experiment "COORDINATES: polyA evidence [ECO:0006239]"; gene "LOC140755035"; model_evidence "Supporting evidence includes similarity to: 457 Proteins"; product "actin, muscle"; transcript_biotype "mRNA"; exon_number "1";
NW_027332237.1	Gnomon	CDS	75539	76666	.	+	0	gene_id "LOC140755035"; transcript_id "XM_073090209.1"; db_xref "GeneID:140755035"; db_xref "GenBank:XP_072946310.1"; gbkey "CDS"; gene "LOC140755035"; product "actin, muscle"; protein_id "XP_072946310.1"; exon_number "1";
NW_027332237.1	Gnomon	start_codon	75539	75541	.	+	0	gene_id "LOC140755035"; transcript_id "XM_073090209.1"; db_xref "GeneID:140755035"; db_xref "GenBank:XP_072946310.1"; gbkey "CDS"; gene "LOC140755035"; product "actin, muscle"; protein_id "XP_072946310.1"; exon_number "1";
NW_027332237.1	Gnomon	stop_codon	76667	76669	.	+	0	gene_id "LOC140755035"; transcript_id "XM_073090209.1"; db_xref "GeneID:140755035"; db_xref "GenBank:XP_072946310.1"; gbkey "CDS"; gene "LOC140755035"; product "actin, muscle"; protein_id "XP_072946310.1"; exon_number "1";
NW_027332237.1	Gnomon	gene	108827	166460	.	-	.	gene_id "LOC140755155"; transcript_id ""; db_xref "GeneID:140755155"; description "retina and anterior neural fold homeobox protein 2-like"; gbkey "Gene"; gene "LOC140755155"; gene_biotype "protein_coding";
NW_027332237.1	Gnomon	transcript	108827	166460	.	-	.	gene_id "LOC140755155"; transcript_id "XM_073090364.1"; db_xref "GeneID:140755155"; db_xref "GenBank:XM_073090364.1"; gbkey "mRNA"; gene "LOC140755155"; model_evidence "Supporting evidence includes similarity to: 5 Proteins"; product "retina and anterior neural fold homeobox protein 2-like"; transcript_biotype "mRNA";
NW_027332237.1	Gnomon	exon	166046	166460	.	-	.	gene_id "LOC140755155"; transcript_id "XM_073090364.1"; db_xref "GeneID:140755155"; db_xref "GenBank:XM_073090364.1"; gene "LOC140755155"; model_evidence "Supporting evidence includes similarity to: 5 Proteins"; product "retina and anterior neural fold homeobox protein 2-like"; transcript_biotype "mRNA"; exon_number "1";
NW_027332237.1	Gnomon	exon	149009	149259	.	-	.	gene_id "LOC140755155"; transcript_id "XM_073090364.1"; db_xref "GeneID:140755155"; db_xref "GenBank:XM_073090364.1"; gene "LOC140755155"; model_evidence "Supporting evidence includes similarity to: 5 Proteins"; product "retina and anterior neural fold homeobox protein 2-like"; transcript_biotype "mRNA"; exon_number "2";
NW_027332237.1	Gnomon	exon	109853	110015	.	-	.	gene_id "LOC140755155"; transcript_id "XM_073090364.1"; db_xref "GeneID:140755155"; db_xref "GenBank:XM_073090364.1"; gene "LOC140755155"; model_evidence "Supporting evidence includes similarity to: 5 Proteins"; product "retina and anterior neural fold homeobox protein 2-like"; transcript_biotype "mRNA"; exon_number "3";
NW_027332237.1	Gnomon	exon	108827	109073	.	-	.	gene_id "LOC140755155"; transcript_id "XM_073090364.1"; db_xref "GeneID:140755155"; db_xref "GenBank:XM_073090364.1"; gene "LOC140755155"; model_evidence "Supporting evidence includes similarity to: 5 Proteins"; product "retina and anterior neural fold homeobox protein 2-like"; transcript_biotype "mRNA"; exon_number "4";
NW_027332237.1	Gnomon	CDS	166046	166460	.	-	0	gene_id "LOC140755155"; transcript_id "XM_073090364.1"; db_xref "GeneID:140755155"; db_xref "GenBank:XP_072946465.1"; gbkey "CDS"; gene "LOC140755155"; product "retina and anterior neural fold homeobox protein 2-like"; protein_id "XP_072946465.1"; exon_number "1";
NW_027332237.1	Gnomon	CDS	149009	149259	.	-	2	gene_id "LOC140755155"; transcript_id "XM_073090364.1"; db_xref "GeneID:140755155"; db_xref "GenBank:XP_072946465.1"; gbkey "CDS"; gene "LOC140755155"; product "retina and anterior neural fold homeobox protein 2-like"; protein_id "XP_072946465.1"; exon_number "2";
NW_027332237.1	Gnomon	CDS	109853	110015	.	-	0	gene_id "LOC140755155"; transcript_id "XM_073090364.1"; db_xref "GeneID:140755155"; db_xref "GenBank:XP_072946465.1"; gbkey "CDS"; gene "LOC140755155"; product "retina and anterior neural fold homeobox protein 2-like"; protein_id "XP_072946465.1"; exon_number "3";
NW_027332237.1	Gnomon	CDS	108910	109073	.	-	2	gene_id "LOC140755155"; transcript_id "XM_073090364.1"; db_xref "GeneID:140755155"; db_xref "GenBank:XP_072946465.1"; gbkey "CDS"; gene "LOC140755155"; product "retina and anterior neural fold homeobox protein 2-like"; protein_id "XP_072946465.1"; exon_number "4";
NW_027332237.1	Gnomon	start_codon	166458	166460	.	-	0	gene_id "LOC140755155"; transcript_id "XM_073090364.1"; db_xref "GeneID:140755155"; db_xref "GenBank:XP_072946465.1"; gbkey "CDS"; gene "LOC140755155"; product "retina and anterior neural fold homeobox protein 2-like"; protein_id "XP_072946465.1"; exon_number "1";
NW_027332237.1	Gnomon	stop_codon	108907	108909	.	-	0	gene_id "LOC140755155"; transcript_id "XM_073090364.1"; db_xref "GeneID:140755155"; db_xref "GenBank:XP_072946465.1"; gbkey "CDS"; gene "LOC140755155"; product "retina and anterior neural fold homeobox protein 2-like"; protein_id "XP_072946465.1"; exon_number "4";
NW_027332237.1	Gnomon	gene	215087	224985	.	-	.	gene_id "LOC140755224"; transcript_id ""; db_xref "GeneID:140755224"; description "kynurenine/alpha-aminoadipate aminotransferase, mitochondrial"; gbkey "Gene"; gene "LOC140755224"; gene_biotype "protein_coding";
NW_027332237.1	Gnomon	transcript	215087	224985	.	-	.	gene_id "LOC140755224"; transcript_id "XM_073090444.1"; db_xref "GeneID:140755224"; db_xref "GenBank:XM_073090444.1"; gbkey "mRNA"; gene "LOC140755224"; model_evidence "Supporting evidence includes similarity to: 7 Proteins"; product "kynurenine/alpha-aminoadipate aminotransferase, mitochondrial"; transcript_biotype "mRNA";
NW_027332237.1	Gnomon	exon	224403	224985	.	-	.	gene_id "LOC140755224"; transcript_id "XM_073090444.1"; db_xref "GeneID:140755224"; db_xref "GenBank:XM_073090444.1"; gene "LOC140755224"; model_evidence "Supporting evidence includes similarity to: 7 Proteins"; product "kynurenine/alpha-aminoadipate aminotransferase, mitochondrial"; transcript_biotype "mRNA"; exon_number "1";
NW_027332237.1	Gnomon	exon	221797	221965	.	-	.	gene_id "LOC140755224"; transcript_id "XM_073090444.1"; db_xref "GeneID:140755224"; db_xref "GenBank:XM_073090444.1"; gene "LOC140755224"; model_evidence "Supporting evidence includes similarity to: 7 Proteins"; product "kynurenine/alpha-aminoadipate aminotransferase, mitochondrial"; transcript_biotype "mRNA"; exon_number "2";
NW_027332237.1	Gnomon	exon	221176	221362	.	-	.	gene_id "LOC140755224"; transcript_id "XM_073090444.1"; db_xref "GeneID:140755224"; db_xref "GenBank:XM_073090444.1"; gene "LOC140755224"; model_evidence "Supporting evidence includes similarity to: 7 Proteins"; product "kynurenine/alpha-aminoadipate aminotransferase, mitochondrial"; transcript_biotype "mRNA"; exon_number "3";
NW_027332237.1	Gnomon	exon	220792	221052	.	-	.	gene_id "LOC140755224"; transcript_id "XM_073090444.1"; db_xref "GeneID:140755224"; db_xref "GenBank:XM_073090444.1"; gene "LOC140755224"; model_evidence "Supporting evidence includes similarity to: 7 Proteins"; product "kynurenine/alpha-aminoadipate aminotransferase, mitochondrial"; transcript_biotype "mRNA"; exon_number "4";
NW_027332237.1	Gnomon	exon	220180	220359	.	-	.	gene_id "LOC140755224"; transcript_id "XM_073090444.1"; db_xref "GeneID:140755224"; db_xref "GenBank:XM_073090444.1"; gene "LOC140755224"; model_evidence "Supporting evidence includes similarity to: 7 Proteins"; product "kynurenine/alpha-aminoadipate aminotransferase, mitochondrial"; transcript_biotype "mRNA"; exon_number "5";
NW_027332237.1	Gnomon	exon	216632	216829	.	-	.	gene_id "LOC140755224"; transcript_id "XM_073090444.1"; db_xref "GeneID:140755224"; db_xref "GenBank:XM_073090444.1"; gene "LOC140755224"; model_evidence "Supporting evidence includes similarity to: 7 Proteins"; product "kynurenine/alpha-aminoadipate aminotransferase, mitochondrial"; transcript_biotype "mRNA"; exon_number "6";
NW_027332237.1	Gnomon	exon	215087	215801	.	-	.	gene_id "LOC140755224"; transcript_id "XM_073090444.1"; db_xref "GeneID:140755224"; db_xref "GenBank:XM_073090444.1"; gene "LOC140755224"; model_evidence "Supporting evidence includes similarity to: 7 Proteins"; product "kynurenine/alpha-aminoadipate aminotransferase, mitochondrial"; transcript_biotype "mRNA"; exon_number "7";
NW_027332237.1	Gnomon	CDS	224403	224643	.	-	0	gene_id "LOC140755224"; transcript_id "XM_073090444.1"; db_xref "GeneID:140755224"; db_xref "GenBank:XP_072946545.1"; gbkey "CDS"; gene "LOC140755224"; product "kynurenine/alpha-aminoadipate aminotransferase, mitochondrial"; protein_id "XP_072946545.1"; exon_number "1";
NW_027332237.1	Gnomon	CDS	221797	221965	.	-	2	gene_id "LOC140755224"; transcript_id "XM_073090444.1"; db_xref "GeneID:140755224"; db_xref "GenBank:XP_072946545.1"; gbkey "CDS"; gene "LOC140755224"; product "kynurenine/alpha-aminoadipate aminotransferase, mitochondrial"; protein_id "XP_072946545.1"; exon_number "2";
NW_027332237.1	Gnomon	CDS	221176	221362	.	-	1	gene_id "LOC140755224"; transcript_id "XM_073090444.1"; db_xref "GeneID:140755224"; db_xref "GenBank:XP_072946545.1"; gbkey "CDS"; gene "LOC140755224"; product "kynurenine/alpha-aminoadipate aminotransferase, mitochondrial"; protein_id "XP_072946545.1"; exon_number "3";
NW_027332237.1	Gnomon	CDS	220792	221052	.	-	0	gene_id "LOC140755224"; transcript_id "XM_073090444.1"; db_xref "GeneID:140755224"; db_xref "GenBank:XP_072946545.1"; gbkey "CDS"; gene "LOC140755224"; product "kynurenine/alpha-aminoadipate aminotransferase, mitochondrial"; protein_id "XP_072946545.1"; exon_number "4";
NW_027332237.1	Gnomon	CDS	220180	220359	.	-	0	gene_id "LOC140755224"; transcript_id "XM_073090444.1"; db_xref "GeneID:140755224"; db_xref "GenBank:XP_072946545.1"; gbkey "CDS"; gene "LOC140755224"; product "kynurenine/alpha-aminoadipate aminotransferase, mitochondrial"; protein_id "XP_072946545.1"; exon_number "5";
NW_027332237.1	Gnomon	CDS	216632	216829	.	-	0	gene_id "LOC140755224"; transcript_id "XM_073090444.1"; db_xref "GeneID:140755224"; db_xref "GenBank:XP_072946545.1"; gbkey "CDS"; gene "LOC140755224"; product "kynurenine/alpha-aminoadipate aminotransferase, mitochondrial"; protein_id "XP_072946545.1"; exon_number "6";
NW_027332237.1	Gnomon	CDS	215589	215801	.	-	0	gene_id "LOC140755224"; transcript_id "XM_073090444.1"; db_xref "GeneID:140755224"; db_xref "GenBank:XP_072946545.1"; gbkey "CDS"; gene "LOC140755224"; product "kynurenine/alpha-aminoadipate aminotransferase, mitochondrial"; protein_id "XP_072946545.1"; exon_number "7";
NW_027332237.1	Gnomon	start_codon	224641	224643	.	-	0	gene_id "LOC140755224"; transcript_id "XM_073090444.1"; db_xref "GeneID:140755224"; db_xref "GenBank:XP_072946545.1"; gbkey "CDS"; gene "LOC140755224"; product "kynurenine/alpha-aminoadipate aminotransferase, mitochondrial"; protein_id "XP_072946545.1"; exon_number "1";
NW_027332237.1	Gnomon	stop_codon	215586	215588	.	-	0	gene_id "LOC140755224"; transcript_id "XM_073090444.1"; db_xref "GeneID:140755224"; db_xref "GenBank:XP_072946545.1"; gbkey "CDS"; gene "LOC140755224"; product "kynurenine/alpha-aminoadipate aminotransferase, mitochondrial"; protein_id "XP_072946545.1"; exon_number "7";
NW_027332237.1	Gnomon	gene	225608	237558	.	-	.	gene_id "LOC140754956"; transcript_id ""; db_xref "GeneID:140754956"; description "uncharacterized LOC140754956"; gbkey "Gene"; gene "LOC140754956"; gene_biotype "protein_coding";
NW_027332237.1	Gnomon	transcript	225608	237558	.	-	.	gene_id "LOC140754956"; transcript_id "XM_073090115.1"; db_xref "GeneID:140754956"; db_xref "GenBank:XM_073090115.1"; gbkey "mRNA"; gene "LOC140754956"; model_evidence "Supporting evidence includes similarity to: 3 Proteins"; product "uncharacterized protein"; transcript_biotype "mRNA";
NW_027332237.1	Gnomon	exon	237461	237558	.	-	.	gene_id "LOC140754956"; transcript_id "XM_073090115.1"; db_xref "GeneID:140754956"; db_xref "GenBank:XM_073090115.1"; gene "LOC140754956"; model_evidence "Supporting evidence includes similarity to: 3 Proteins"; product "uncharacterized protein"; transcript_biotype "mRNA"; exon_number "1";
NW_027332237.1	Gnomon	exon	236906	237028	.	-	.	gene_id "LOC140754956"; transcript_id "XM_073090115.1"; db_xref "GeneID:140754956"; db_xref "GenBank:XM_073090115.1"; gene "LOC140754956"; model_evidence "Supporting evidence includes similarity to: 3 Proteins"; product "uncharacterized protein"; transcript_biotype "mRNA"; exon_number "2";
NW_027332237.1	Gnomon	exon	236078	236205	.	-	.	gene_id "LOC140754956"; transcript_id "XM_073090115.1"; db_xref "GeneID:140754956"; db_xref "GenBank:XM_073090115.1"; gene "LOC140754956"; model_evidence "Supporting evidence includes similarity to: 3 Proteins"; product "uncharacterized protein"; transcript_biotype "mRNA"; exon_number "3";
NW_027332237.1	Gnomon	exon	235008	235195	.	-	.	gene_id "LOC140754956"; transcript_id "XM_073090115.1"; db_xref "GeneID:140754956"; db_xref "GenBank:XM_073090115.1"; gene "LOC140754956"; model_evidence "Supporting evidence includes similarity to: 3 Proteins"; product "uncharacterized protein"; transcript_biotype "mRNA"; exon_number "4";
NW_027332237.1	Gnomon	exon	234628	234750	.	-	.	gene_id "LOC140754956"; transcript_id "XM_073090115.1"; db_xref "GeneID:140754956"; db_xref "GenBank:XM_073090115.1"; gene "LOC140754956"; model_evidence "Supporting evidence includes similarity to: 3 Proteins"; product "uncharacterized protein"; transcript_biotype "mRNA"; exon_number "5";
NW_027332237.1	Gnomon	exon	234188	234259	.	-	.	gene_id "LOC140754956"; transcript_id "XM_073090115.1"; db_xref "GeneID:140754956"; db_xref "GenBank:XM_073090115.1"; gene "LOC140754956"; model_evidence "Supporting evidence includes similarity to: 3 Proteins"; product "uncharacterized protein"; transcript_biotype "mRNA"; exon_number "6";
NW_027332237.1	Gnomon	exon	233831	233944	.	-	.	gene_id "LOC140754956"; transcript_id "XM_073090115.1"; db_xref "GeneID:140754956"; db_xref "GenBank:XM_073090115.1"; gene "LOC140754956"; model_evidence "Supporting evidence includes similarity to: 3 Proteins"; product "uncharacterized protein"; transcript_biotype "mRNA"; exon_number "7";
NW_027332237.1	Gnomon	exon	233175	233330	.	-	.	gene_id "LOC140754956"; transcript_id "XM_073090115.1"; db_xref "GeneID:140754956"; db_xref "GenBank:XM_073090115.1"; gene "LOC140754956"; model_evidence "Supporting evidence includes similarity to: 3 Proteins"; product "uncharacterized protein"; transcript_biotype "mRNA"; exon_number "8";
NW_027332237.1	Gnomon	exon	232299	232490	.	-	.	gene_id "LOC140754956"; transcript_id "XM_073090115.1"; db_xref "GeneID:140754956"; db_xref "GenBank:XM_073090115.1"; gene "LOC140754956"; model_evidence "Supporting evidence includes similarity to: 3 Proteins"; product "uncharacterized protein"; transcript_biotype "mRNA"; exon_number "9";
NW_027332237.1	Gnomon	exon	231502	231693	.	-	.	gene_id "LOC140754956"; transcript_id "XM_073090115.1"; db_xref "GeneID:140754956"; db_xref "GenBank:XM_073090115.1"; gene "LOC140754956"; model_evidence "Supporting evidence includes similarity to: 3 Proteins"; product "uncharacterized protein"; transcript_biotype "mRNA"; exon_number "10";
NW_027332237.1	Gnomon	exon	230871	230988	.	-	.	gene_id "LOC140754956"; transcript_id "XM_073090115.1"; db_xref "GeneID:140754956"; db_xref "GenBank:XM_073090115.1"; gene "LOC140754956"; model_evidence "Supporting evidence includes similarity to: 3 Proteins"; product "uncharacterized protein"; transcript_biotype "mRNA"; exon_number "11";
NW_027332237.1	Gnomon	exon	229138	229306	.	-	.	gene_id "LOC140754956"; transcript_id "XM_073090115.1"; db_xref "GeneID:140754956"; db_xref "GenBank:XM_073090115.1"; gene "LOC140754956"; model_evidence "Supporting evidence includes similarity to: 3 Proteins"; product "uncharacterized protein"; transcript_biotype "mRNA"; exon_number "12";
NW_027332237.1	Gnomon	exon	228518	228678	.	-	.	gene_id "LOC140754956"; transcript_id "XM_073090115.1"; db_xref "GeneID:140754956"; db_xref "GenBank:XM_073090115.1"; gene "LOC140754956"; model_evidence "Supporting evidence includes similarity to: 3 Proteins"; product "uncharacterized protein"; transcript_biotype "mRNA"; exon_number "13";
NW_027332237.1	Gnomon	exon	227261	227377	.	-	.	gene_id "LOC140754956"; transcript_id "XM_073090115.1"; db_xref "GeneID:140754956"; db_xref "GenBank:XM_073090115.1"; gene "LOC140754956"; model_evidence "Supporting evidence includes similarity to: 3 Proteins"; product "uncharacterized protein"; transcript_biotype "mRNA"; exon_number "14";
NW_027332237.1	Gnomon	exon	226705	226802	.	-	.	gene_id "LOC140754956"; transcript_id "XM_073090115.1"; db_xref "GeneID:140754956"; db_xref "GenBank:XM_073090115.1"; gene "LOC140754956"; model_evidence "Supporting evidence includes similarity to: 3 Proteins"; product "uncharacterized protein"; transcript_biotype "mRNA"; exon_number "15";
NW_027332237.1	Gnomon	exon	225995	226104	.	-	.	gene_id "LOC140754956"; transcript_id "XM_073090115.1"; db_xref "GeneID:140754956"; db_xref "GenBank:XM_073090115.1"; gene "LOC140754956"; model_evidence "Supporting evidence includes similarity to: 3 Proteins"; product "uncharacterized protein"; transcript_biotype "mRNA"; exon_number "16";
NW_027332237.1	Gnomon	exon	225608	225692	.	-	.	gene_id "LOC140754956"; transcript_id "XM_073090115.1"; db_xref "GeneID:140754956"; db_xref "GenBank:XM_073090115.1"; gene "LOC140754956"; model_evidence "Supporting evidence includes similarity to: 3 Proteins"; product "uncharacterized protein"; transcript_biotype "mRNA"; exon_number "17";
NW_027332237.1	Gnomon	CDS	237461	237558	.	-	0	gene_id "LOC140754956"; transcript_id "XM_073090115.1"; db_xref "GeneID:140754956"; db_xref "GenBank:XP_072946216.1"; gbkey "CDS"; gene "LOC140754956"; product "uncharacterized protein"; protein_id "XP_072946216.1"; exon_number "1";
NW_027332237.1	Gnomon	CDS	236906	237028	.	-	1	gene_id "LOC140754956"; transcript_id "XM_073090115.1"; db_xref "GeneID:140754956"; db_xref "GenBank:XP_072946216.1"; gbkey "CDS"; gene "LOC140754956"; product "uncharacterized protein"; protein_id "XP_072946216.1"; exon_number "2";
NW_027332237.1	Gnomon	CDS	236078	236205	.	-	1	gene_id "LOC140754956"; transcript_id "XM_073090115.1"; db_xref "GeneID:140754956"; db_xref "GenBank:XP_072946216.1"; gbkey "CDS"; gene "LOC140754956"; product "uncharacterized protein"; protein_id "XP_072946216.1"; exon_number "3";
NW_027332237.1	Gnomon	CDS	235008	235195	.	-	2	gene_id "LOC140754956"; transcript_id "XM_073090115.1"; db_xref "GeneID:140754956"; db_xref "GenBank:XP_072946216.1"; gbkey "CDS"; gene "LOC140754956"; product "uncharacterized protein"; protein_id "XP_072946216.1"; exon_number "4";
NW_027332237.1	Gnomon	CDS	234628	234750	.	-	0	gene_id "LOC140754956"; transcript_id "XM_073090115.1"; db_xref "GeneID:140754956"; db_xref "GenBank:XP_072946216.1"; gbkey "CDS"; gene "LOC140754956"; product "uncharacterized protein"; protein_id "XP_072946216.1"; exon_number "5";
NW_027332237.1	Gnomon	CDS	234188	234259	.	-	0	gene_id "LOC140754956"; transcript_id "XM_073090115.1"; db_xref "GeneID:140754956"; db_xref "GenBank:XP_072946216.1"; gbkey "CDS"; gene "LOC140754956"; product "uncharacterized protein"; protein_id "XP_072946216.1"; exon_number "6";
NW_027332237.1	Gnomon	CDS	233831	233944	.	-	0	gene_id "LOC140754956"; transcript_id "XM_073090115.1"; db_xref "GeneID:140754956"; db_xref "GenBank:XP_072946216.1"; gbkey "CDS"; gene "LOC140754956"; product "uncharacterized protein"; protein_id "XP_072946216.1"; exon_number "7";
NW_027332237.1	Gnomon	CDS	233175	233330	.	-	0	gene_id "LOC140754956"; transcript_id "XM_073090115.1"; db_xref "GeneID:140754956"; db_xref "GenBank:XP_072946216.1"; gbkey "CDS"; gene "LOC140754956"; product "uncharacterized protein"; protein_id "XP_072946216.1"; exon_number "8";
NW_027332237.1	Gnomon	CDS	232299	232490	.	-	0	gene_id "LOC140754956"; transcript_id "XM_073090115.1"; db_xref "GeneID:140754956"; db_xref "GenBank:XP_072946216.1"; gbkey "CDS"; gene "LOC140754956"; product "uncharacterized protein"; protein_id "XP_072946216.1"; exon_number "9";
NW_027332237.1	Gnomon	CDS	231502	231693	.	-	0	gene_id "LOC140754956"; transcript_id "XM_073090115.1"; db_xref "GeneID:140754956"; db_xref "GenBank:XP_072946216.1"; gbkey "CDS"; gene "LOC140754956"; product "uncharacterized protein"; protein_id "XP_072946216.1"; exon_number "10";
NW_027332237.1	Gnomon	CDS	230871	230988	.	-	0	gene_id "LOC140754956"; transcript_id "XM_073090115.1"; db_xref "GeneID:140754956"; db_xref "GenBank:XP_072946216.1"; gbkey "CDS"; gene "LOC140754956"; product "uncharacterized protein"; protein_id "XP_072946216.1"; exon_number "11";
NW_027332237.1	Gnomon	CDS	229138	229306	.	-	2	gene_id "LOC140754956"; transcript_id "XM_073090115.1"; db_xref "GeneID:140754956"; db_xref "GenBank:XP_072946216.1"; gbkey "CDS"; gene "LOC140754956"; product "uncharacterized protein"; protein_id "XP_072946216.1"; exon_number "12";
NW_027332237.1	Gnomon	CDS	228518	228678	.	-	1	gene_id "LOC140754956"; transcript_id "XM_073090115.1"; db_xref "GeneID:140754956"; db_xref "GenBank:XP_072946216.1"; gbkey "CDS"; gene "LOC140754956"; product "uncharacterized protein"; protein_id "XP_072946216.1"; exon_number "13";
NW_027332237.1	Gnomon	CDS	227261	227377	.	-	2	gene_id "LOC140754956"; transcript_id "XM_073090115.1"; db_xref "GeneID:140754956"; db_xref "GenBank:XP_072946216.1"; gbkey "CDS"; gene "LOC140754956"; product "uncharacterized protein"; protein_id "XP_072946216.1"; exon_number "14";
NW_027332237.1	Gnomon	CDS	226705	226802	.	-	2	gene_id "LOC140754956"; transcript_id "XM_073090115.1"; db_xref "GeneID:140754956"; db_xref "GenBank:XP_072946216.1"; gbkey "CDS"; gene "LOC140754956"; product "uncharacterized protein"; protein_id "XP_072946216.1"; exon_number "15";
NW_027332237.1	Gnomon	CDS	225995	226104	.	-	0	gene_id "LOC140754956"; transcript_id "XM_073090115.1"; db_xref "GeneID:140754956"; db_xref "GenBank:XP_072946216.1"; gbkey "CDS"; gene "LOC140754956"; product "uncharacterized protein"; protein_id "XP_072946216.1"; exon_number "16";
NW_027332237.1	Gnomon	CDS	225611	225692	.	-	1	gene_id "LOC140754956"; transcript_id "XM_073090115.1"; db_xref "GeneID:140754956"; db_xref "GenBank:XP_072946216.1"; gbkey "CDS"; gene "LOC140754956"; product "uncharacterized protein"; protein_id "XP_072946216.1"; exon_number "17";
NW_027332237.1	Gnomon	start_codon	237556	237558	.	-	0	gene_id "LOC140754956"; transcript_id "XM_073090115.1"; db_xref "GeneID:140754956"; db_xref "GenBank:XP_072946216.1"; gbkey "CDS"; gene "LOC140754956"; product "uncharacterized protein"; protein_id "XP_072946216.1"; exon_number "1";
NW_027332237.1	Gnomon	stop_codon	225608	225610	.	-	0	gene_id "LOC140754956"; transcript_id "XM_073090115.1"; db_xref "GeneID:140754956"; db_xref "GenBank:XP_072946216.1"; gbkey "CDS"; gene "LOC140754956"; product "uncharacterized protein"; protein_id "XP_072946216.1"; exon_number "17";
NW_027332237.1	Gnomon	gene	266379	309895	.	+	.	gene_id "LOC140755132"; transcript_id ""; db_xref "GeneID:140755132"; description "homeobox protein orthopedia-like"; gbkey "Gene"; gene "LOC140755132"; gene_biotype "protein_coding";
NW_027332237.1	Gnomon	transcript	266379	309895	.	+	.	gene_id "LOC140755132"; transcript_id "XM_073090338.1"; db_xref "GeneID:140755132"; db_xref "GenBank:XM_073090338.1"; gbkey "mRNA"; gene "LOC140755132"; model_evidence "Supporting evidence includes similarity to: 11 Proteins"; product "homeobox protein orthopedia-like"; transcript_biotype "mRNA";
NW_027332237.1	Gnomon	exon	266379	266525	.	+	.	gene_id "LOC140755132"; transcript_id "XM_073090338.1"; db_xref "GeneID:140755132"; db_xref "GenBank:XM_073090338.1"; gene "LOC140755132"; model_evidence "Supporting evidence includes similarity to: 11 Proteins"; product "homeobox protein orthopedia-like"; transcript_biotype "mRNA"; exon_number "1";
NW_027332237.1	Gnomon	exon	273279	273395	.	+	.	gene_id "LOC140755132"; transcript_id "XM_073090338.1"; db_xref "GeneID:140755132"; db_xref "GenBank:XM_073090338.1"; gene "LOC140755132"; model_evidence "Supporting evidence includes similarity to: 11 Proteins"; product "homeobox protein orthopedia-like"; transcript_biotype "mRNA"; exon_number "2";
NW_027332237.1	Gnomon	exon	274185	274296	.	+	.	gene_id "LOC140755132"; transcript_id "XM_073090338.1"; db_xref "GeneID:140755132"; db_xref "GenBank:XM_073090338.1"; gene "LOC140755132"; model_evidence "Supporting evidence includes similarity to: 11 Proteins"; product "homeobox protein orthopedia-like"; transcript_biotype "mRNA"; exon_number "3";
NW_027332237.1	Gnomon	exon	279473	279590	.	+	.	gene_id "LOC140755132"; transcript_id "XM_073090338.1"; db_xref "GeneID:140755132"; db_xref "GenBank:XM_073090338.1"; gene "LOC140755132"; model_evidence "Supporting evidence includes similarity to: 11 Proteins"; product "homeobox protein orthopedia-like"; transcript_biotype "mRNA"; exon_number "4";
NW_027332237.1	Gnomon	exon	307858	308023	.	+	.	gene_id "LOC140755132"; transcript_id "XM_073090338.1"; db_xref "GeneID:140755132"; db_xref "GenBank:XM_073090338.1"; gene "LOC140755132"; model_evidence "Supporting evidence includes similarity to: 11 Proteins"; product "homeobox protein orthopedia-like"; transcript_biotype "mRNA"; exon_number "5";
NW_027332237.1	Gnomon	exon	308649	308801	.	+	.	gene_id "LOC140755132"; transcript_id "XM_073090338.1"; db_xref "GeneID:140755132"; db_xref "GenBank:XM_073090338.1"; gene "LOC140755132"; model_evidence "Supporting evidence includes similarity to: 11 Proteins"; product "homeobox protein orthopedia-like"; transcript_biotype "mRNA"; exon_number "6";
NW_027332237.1	Gnomon	exon	309170	309289	.	+	.	gene_id "LOC140755132"; transcript_id "XM_073090338.1"; db_xref "GeneID:140755132"; db_xref "GenBank:XM_073090338.1"; gene "LOC140755132"; model_evidence "Supporting evidence includes similarity to: 11 Proteins"; product "homeobox protein orthopedia-like"; transcript_biotype "mRNA"; exon_number "7";
NW_027332237.1	Gnomon	exon	309733	309895	.	+	.	gene_id "LOC140755132"; transcript_id "XM_073090338.1"; db_xref "GeneID:140755132"; db_xref "GenBank:XM_073090338.1"; gene "LOC140755132"; model_evidence "Supporting evidence includes similarity to: 11 Proteins"; product "homeobox protein orthopedia-like"; transcript_biotype "mRNA"; exon_number "8";
NW_027332237.1	Gnomon	CDS	266492	266525	.	+	0	gene_id "LOC140755132"; transcript_id "XM_073090338.1"; db_xref "GeneID:140755132"; db_xref "GenBank:XP_072946439.1"; gbkey "CDS"; gene "LOC140755132"; product "homeobox protein orthopedia-like"; protein_id "XP_072946439.1"; exon_number "1";
NW_027332237.1	Gnomon	CDS	273279	273395	.	+	2	gene_id "LOC140755132"; transcript_id "XM_073090338.1"; db_xref "GeneID:140755132"; db_xref "GenBank:XP_072946439.1"; gbkey "CDS"; gene "LOC140755132"; product "homeobox protein orthopedia-like"; protein_id "XP_072946439.1"; exon_number "2";
NW_027332237.1	Gnomon	CDS	274185	274296	.	+	2	gene_id "LOC140755132"; transcript_id "XM_073090338.1"; db_xref "GeneID:140755132"; db_xref "GenBank:XP_072946439.1"; gbkey "CDS"; gene "LOC140755132"; product "homeobox protein orthopedia-like"; protein_id "XP_072946439.1"; exon_number "3";
NW_027332237.1	Gnomon	CDS	279473	279590	.	+	1	gene_id "LOC140755132"; transcript_id "XM_073090338.1"; db_xref "GeneID:140755132"; db_xref "GenBank:XP_072946439.1"; gbkey "CDS"; gene "LOC140755132"; product "homeobox protein orthopedia-like"; protein_id "XP_072946439.1"; exon_number "4";
NW_027332237.1	Gnomon	CDS	307858	308023	.	+	0	gene_id "LOC140755132"; transcript_id "XM_073090338.1"; db_xref "GeneID:140755132"; db_xref "GenBank:XP_072946439.1"; gbkey "CDS"; gene "LOC140755132"; product "homeobox protein orthopedia-like"; protein_id "XP_072946439.1"; exon_number "5";
NW_027332237.1	Gnomon	CDS	308649	308801	.	+	2	gene_id "LOC140755132"; transcript_id "XM_073090338.1"; db_xref "GeneID:140755132"; db_xref "GenBank:XP_072946439.1"; gbkey "CDS"; gene "LOC140755132"; product "homeobox protein orthopedia-like"; protein_id "XP_072946439.1"; exon_number "6";
NW_027332237.1	Gnomon	CDS	309170	309289	.	+	2	gene_id "LOC140755132"; transcript_id "XM_073090338.1"; db_xref "GeneID:140755132"; db_xref "GenBank:XP_072946439.1"; gbkey "CDS"; gene "LOC140755132"; product "homeobox protein orthopedia-like"; protein_id "XP_072946439.1"; exon_number "7";
NW_027332237.1	Gnomon	CDS	309733	309869	.	+	2	gene_id "LOC140755132"; transcript_id "XM_073090338.1"; db_xref "GeneID:140755132"; db_xref "GenBank:XP_072946439.1"; gbkey "CDS"; gene "LOC140755132"; product "homeobox protein orthopedia-like"; protein_id "XP_072946439.1"; exon_number "8";
NW_027332237.1	Gnomon	start_codon	266492	266494	.	+	0	gene_id "LOC140755132"; transcript_id "XM_073090338.1"; db_xref "GeneID:140755132"; db_xref "GenBank:XP_072946439.1"; gbkey "CDS"; gene "LOC140755132"; product "homeobox protein orthopedia-like"; protein_id "XP_072946439.1"; exon_number "1";
NW_027332237.1	Gnomon	stop_codon	309870	309872	.	+	0	gene_id "LOC140755132"; transcript_id "XM_073090338.1"; db_xref "GeneID:140755132"; db_xref "GenBank:XP_072946439.1"; gbkey "CDS"; gene "LOC140755132"; product "homeobox protein orthopedia-like"; protein_id "XP_072946439.1"; exon_number "8";
NW_027332237.1	Gnomon	gene	322348	376009	.	+	.	gene_id "LOC140755118"; transcript_id ""; db_xref "GeneID:140755118"; description "uncharacterized LOC140755118"; gbkey "Gene"; gene "LOC140755118"; gene_biotype "protein_coding";
NW_027332237.1	Gnomon	transcript	322348	376009	.	+	.	gene_id "LOC140755118"; transcript_id "XM_073090319.1"; db_xref "GeneID:140755118"; db_xref "GenBank:XM_073090319.1"; experiment "COORDINATES: polyA evidence [ECO:0006239]"; gbkey "mRNA"; gene "LOC140755118"; model_evidence "Supporting evidence includes similarity to: 8 Proteins"; product "uncharacterized protein"; transcript_biotype "mRNA";
NW_027332237.1	Gnomon	exon	322348	322567	.	+	.	gene_id "LOC140755118"; transcript_id "XM_073090319.1"; db_xref "GeneID:140755118"; db_xref "GenBank:XM_073090319.1"; experiment "COORDINATES: polyA evidence [ECO:0006239]"; gene "LOC140755118"; model_evidence "Supporting evidence includes similarity to: 8 Proteins"; product "uncharacterized protein"; transcript_biotype "mRNA"; exon_number "1";
NW_027332237.1	Gnomon	exon	369845	374341	.	+	.	gene_id "LOC140755118"; transcript_id "XM_073090319.1"; db_xref "GeneID:140755118"; db_xref "GenBank:XM_073090319.1"; experiment "COORDINATES: polyA evidence [ECO:0006239]"; gene "LOC140755118"; model_evidence "Supporting evidence includes similarity to: 8 Proteins"; product "uncharacterized protein"; transcript_biotype "mRNA"; exon_number "2";
NW_027332237.1	Gnomon	exon	374460	376009	.	+	.	gene_id "LOC140755118"; transcript_id "XM_073090319.1"; db_xref "GeneID:140755118"; db_xref "GenBank:XM_073090319.1"; experiment "COORDINATES: polyA evidence [ECO:0006239]"; gene "LOC140755118"; model_evidence "Supporting evidence includes similarity to: 8 Proteins"; product "uncharacterized protein"; transcript_biotype "mRNA"; exon_number "3";
NW_027332237.1	Gnomon	CDS	369845	374341	.	+	0	gene_id "LOC140755118"; transcript_id "XM_073090319.1"; db_xref "GeneID:140755118"; db_xref "GenBank:XP_072946420.1"; gbkey "CDS"; gene "LOC140755118"; product "uncharacterized protein"; protein_id "XP_072946420.1"; exon_number "2";
NW_027332237.1	Gnomon	CDS	374460	375392	.	+	0	gene_id "LOC140755118"; transcript_id "XM_073090319.1"; db_xref "GeneID:140755118"; db_xref "GenBank:XP_072946420.1"; gbkey "CDS"; gene "LOC140755118"; product "uncharacterized protein"; protein_id "XP_072946420.1"; exon_number "3";
NW_027332237.1	Gnomon	start_codon	369845	369847	.	+	0	gene_id "LOC140755118"; transcript_id "XM_073090319.1"; db_xref "GeneID:140755118"; db_xref "GenBank:XP_072946420.1"; gbkey "CDS"; gene "LOC140755118"; product "uncharacterized protein"; protein_id "XP_072946420.1"; exon_number "2";
NW_027332237.1	Gnomon	stop_codon	375393	375395	.	+	0	gene_id "LOC140755118"; transcript_id "XM_073090319.1"; db_xref "GeneID:140755118"; db_xref "GenBank:XP_072946420.1"; gbkey "CDS"; gene "LOC140755118"; product "uncharacterized protein"; protein_id "XP_072946420.1"; exon_number "3";
NW_027332237.1	Gnomon	gene	376132	377291	.	+	.	gene_id "LOC140755119"; transcript_id ""; db_xref "GeneID:140755119"; description "uncharacterized LOC140755119"; gbkey "Gene"; gene "LOC140755119"; gene_biotype "protein_coding";
NW_027332237.1	Gnomon	transcript	376132	377291	.	+	.	gene_id "LOC140755119"; transcript_id "XM_073090321.1"; db_xref "GeneID:140755119"; db_xref "GenBank:XM_073090321.1"; gbkey "mRNA"; gene "LOC140755119"; model_evidence "Supporting evidence includes similarity to: 2 Proteins"; product "uncharacterized protein"; transcript_biotype "mRNA";
NW_027332237.1	Gnomon	exon	376132	377291	.	+	.	gene_id "LOC140755119"; transcript_id "XM_073090321.1"; db_xref "GeneID:140755119"; db_xref "GenBank:XM_073090321.1"; gene "LOC140755119"; model_evidence "Supporting evidence includes similarity to: 2 Proteins"; product "uncharacterized protein"; transcript_biotype "mRNA"; exon_number "1";
NW_027332237.1	Gnomon	CDS	376230	376742	.	+	0	gene_id "LOC140755119"; transcript_id "XM_073090321.1"; db_xref "GeneID:140755119"; db_xref "GenBank:XP_072946422.1"; gbkey "CDS"; gene "LOC140755119"; product "uncharacterized protein"; protein_id "XP_072946422.1"; exon_number "1";
NW_027332237.1	Gnomon	start_codon	376230	376232	.	+	0	gene_id "LOC140755119"; transcript_id "XM_073090321.1"; db_xref "GeneID:140755119"; db_xref "GenBank:XP_072946422.1"; gbkey "CDS"; gene "LOC140755119"; product "uncharacterized protein"; protein_id "XP_072946422.1"; exon_number "1";
NW_027332237.1	Gnomon	stop_codon	376743	376745	.	+	0	gene_id "LOC140755119"; transcript_id "XM_073090321.1"; db_xref "GeneID:140755119"; db_xref "GenBank:XP_072946422.1"; gbkey "CDS"; gene "LOC140755119"; product "uncharacterized protein"; protein_id "XP_072946422.1"; exon_number "1";
NW_027332237.1	tRNAscan-SE	gene	379806	379919	.	+	.	gene_id "TRNAL-CAA_7"; transcript_id ""; db_xref "GeneID:140755271"; description "transfer RNA leucine (anticodon CAA)"; gbkey "Gene"; gene "TRNAL-CAA"; gene_biotype "tRNA";
NW_027332237.1	tRNAscan-SE	transcript	379806	379919	.	+	.	gene_id "TRNAL-CAA_7"; transcript_id "unassigned_transcript_772"; anticodon "(pos:379840..379842)"; db_xref "GeneID:140755271"; gbkey "tRNA"; gene "TRNAL-CAA"; inference "COORDINATES: profile:tRNAscan-SE:2.0.12"; note "transfer RNA leucine (anticodon CAA)"; product "tRNA-Leu"; transcript_biotype "tRNA";
NW_027332237.1	tRNAscan-SE	exon	379806	379843	.	+	.	gene_id "TRNAL-CAA_7"; transcript_id "unassigned_transcript_772"; anticodon "(pos:379840..379842)"; db_xref "GeneID:140755271"; gene "TRNAL-CAA"; inference "COORDINATES: profile:tRNAscan-SE:2.0.12"; note "transfer RNA leucine (anticodon CAA)"; product "tRNA-Leu"; transcript_biotype "tRNA"; exon_number "1";
NW_027332237.1	tRNAscan-SE	exon	379875	379919	.	+	.	gene_id "TRNAL-CAA_7"; transcript_id "unassigned_transcript_772"; anticodon "(pos:379840..379842)"; db_xref "GeneID:140755271"; gene "TRNAL-CAA"; inference "COORDINATES: profile:tRNAscan-SE:2.0.12"; note "transfer RNA leucine (anticodon CAA)"; product "tRNA-Leu"; transcript_biotype "tRNA"; exon_number "2";
NW_027332237.1	tRNAscan-SE	gene	380264	380335	.	+	.	gene_id "TRNAE-UUC_17"; transcript_id ""; db_xref "GeneID:140755282"; description "transfer RNA glutamic acid (anticodon UUC)"; gbkey "Gene"; gene "TRNAE-UUC"; gene_biotype "tRNA";
NW_027332237.1	tRNAscan-SE	transcript	380264	380335	.	+	.	gene_id "TRNAE-UUC_17"; transcript_id "unassigned_transcript_773"; anticodon "(pos:380297..380299)"; db_xref "GeneID:140755282"; gbkey "tRNA"; gene "TRNAE-UUC"; inference "COORDINATES: profile:tRNAscan-SE:2.0.12"; note "transfer RNA glutamic acid (anticodon UUC)"; product "tRNA-Glu"; transcript_biotype "tRNA";
NW_027332237.1	tRNAscan-SE	exon	380264	380335	.	+	.	gene_id "TRNAE-UUC_17"; transcript_id "unassigned_transcript_773"; anticodon "(pos:380297..380299)"; db_xref "GeneID:140755282"; gene "TRNAE-UUC"; inference "COORDINATES: profile:tRNAscan-SE:2.0.12"; note "transfer RNA glutamic acid (anticodon UUC)"; product "tRNA-Glu"; transcript_biotype "tRNA"; exon_number "1";
NW_027332237.1	tRNAscan-SE	gene	381455	381528	.	+	.	gene_id "TRNAN-GUU_44"; transcript_id ""; db_xref "GeneID:140755293"; description "transfer RNA asparagine (anticodon GUU)"; gbkey "Gene"; gene "TRNAN-GUU"; gene_biotype "tRNA";
NW_027332237.1	tRNAscan-SE	transcript	381455	381528	.	+	.	gene_id "TRNAN-GUU_44"; transcript_id "unassigned_transcript_774"; anticodon "(pos:381489..381491)"; db_xref "GeneID:140755293"; gbkey "tRNA"; gene "TRNAN-GUU"; inference "COORDINATES: profile:tRNAscan-SE:2.0.12"; note "transfer RNA asparagine (anticodon GUU)"; product "tRNA-Asn"; transcript_biotype "tRNA";
NW_027332237.1	tRNAscan-SE	exon	381455	381528	.	+	.	gene_id "TRNAN-GUU_44"; transcript_id "unassigned_transcript_774"; anticodon "(pos:381489..381491)"; db_xref "GeneID:140755293"; gene "TRNAN-GUU"; inference "COORDINATES: profile:tRNAscan-SE:2.0.12"; note "transfer RNA asparagine (anticodon GUU)"; product "tRNA-Asn"; transcript_biotype "tRNA"; exon_number "1";
NW_027332237.1	tRNAscan-SE	gene	382697	382768	.	+	.	gene_id "TRNAE-UUC_18"; transcript_id ""; db_xref "GeneID:140755304"; description "transfer RNA glutamic acid (anticodon UUC)"; gbkey "Gene"; gene "TRNAE-UUC"; gene_biotype "tRNA";
NW_027332237.1	tRNAscan-SE	transcript	382697	382768	.	+	.	gene_id "TRNAE-UUC_18"; transcript_id "unassigned_transcript_775"; anticodon "(pos:382730..382732)"; db_xref "GeneID:140755304"; gbkey "tRNA"; gene "TRNAE-UUC"; inference "COORDINATES: profile:tRNAscan-SE:2.0.12"; note "transfer RNA glutamic acid (anticodon UUC)"; product "tRNA-Glu"; transcript_biotype "tRNA";
NW_027332237.1	tRNAscan-SE	exon	382697	382768	.	+	.	gene_id "TRNAE-UUC_18"; transcript_id "unassigned_transcript_775"; anticodon "(pos:382730..382732)"; db_xref "GeneID:140755304"; gene "TRNAE-UUC"; inference "COORDINATES: profile:tRNAscan-SE:2.0.12"; note "transfer RNA glutamic acid (anticodon UUC)"; product "tRNA-Glu"; transcript_biotype "tRNA"; exon_number "1";
NW_027332237.1	tRNAscan-SE	gene	383216	383287	.	+	.	gene_id "TRNAC-GCA_11"; transcript_id ""; db_xref "GeneID:140755315"; description "transfer RNA cysteine (anticodon GCA)"; gbkey "Gene"; gene "TRNAC-GCA"; gene_biotype "tRNA";
NW_027332237.1	tRNAscan-SE	transcript	383216	383287	.	+	.	gene_id "TRNAC-GCA_11"; transcript_id "unassigned_transcript_776"; anticodon "(pos:383248..383250)"; db_xref "GeneID:140755315"; gbkey "tRNA"; gene "TRNAC-GCA"; inference "COORDINATES: profile:tRNAscan-SE:2.0.12"; note "transfer RNA cysteine (anticodon GCA)"; product "tRNA-Cys"; transcript_biotype "tRNA";
NW_027332237.1	tRNAscan-SE	exon	383216	383287	.	+	.	gene_id "TRNAC-GCA_11"; transcript_id "unassigned_transcript_776"; anticodon "(pos:383248..383250)"; db_xref "GeneID:140755315"; gene "TRNAC-GCA"; inference "COORDINATES: profile:tRNAscan-SE:2.0.12"; note "transfer RNA cysteine (anticodon GCA)"; product "tRNA-Cys"; transcript_biotype "tRNA"; exon_number "1";
NW_027332237.1	tRNAscan-SE	gene	384327	384408	.	+	.	gene_id "TRNAS-CGA_6"; transcript_id ""; db_xref "GeneID:140755272"; description "transfer RNA serine (anticodon CGA)"; gbkey "Gene"; gene "TRNAS-CGA"; gene_biotype "tRNA";
NW_027332237.1	tRNAscan-SE	transcript	384327	384408	.	+	.	gene_id "TRNAS-CGA_6"; transcript_id "unassigned_transcript_777"; anticodon "(pos:384360..384362)"; db_xref "GeneID:140755272"; gbkey "tRNA"; gene "TRNAS-CGA"; inference "COORDINATES: profile:tRNAscan-SE:2.0.12"; note "transfer RNA serine (anticodon CGA)"; product "tRNA-Ser"; transcript_biotype "tRNA";
NW_027332237.1	tRNAscan-SE	exon	384327	384408	.	+	.	gene_id "TRNAS-CGA_6"; transcript_id "unassigned_transcript_777"; anticodon "(pos:384360..384362)"; db_xref "GeneID:140755272"; gene "TRNAS-CGA"; inference "COORDINATES: profile:tRNAscan-SE:2.0.12"; note "transfer RNA serine (anticodon CGA)"; product "tRNA-Ser"; transcript_biotype "tRNA"; exon_number "1";
NW_027332237.1	cmsearch	gene	385123	385284	.	+	.	gene_id "LOC140755268"; transcript_id ""; db_xref "GeneID:140755268"; description "U1 spliceosomal RNA"; gbkey "Gene"; gene "LOC140755268"; gene_biotype "snRNA";
NW_027332237.1	cmsearch	transcript	385123	385284	.	+	.	gene_id "LOC140755268"; transcript_id "XR_012103767.1"; db_xref "GeneID:140755268"; db_xref "RFAM:RF00003"; db_xref "GenBank:XR_012103767.1"; gbkey "ncRNA"; gene "LOC140755268"; inference "COORDINATES: nucleotide motif:Rfam:14.10:RF00003"; inference "COORDINATES: profile:INFERNAL:1.1.5"; product "U1 spliceosomal RNA"; transcript_biotype "snRNA";
NW_027332237.1	cmsearch	exon	385123	385284	.	+	.	gene_id "LOC140755268"; transcript_id "XR_012103767.1"; db_xref "GeneID:140755268"; db_xref "RFAM:RF00003"; db_xref "GenBank:XR_012103767.1"; gene "LOC140755268"; inference "COORDINATES: nucleotide motif:Rfam:14.10:RF00003"; inference "COORDINATES: profile:INFERNAL:1.1.5"; product "U1 spliceosomal RNA"; transcript_biotype "snRNA"; exon_number "1";
NW_027332237.1	cmsearch	gene	385971	386163	.	+	.	gene_id "LOC140755270"; transcript_id ""; db_xref "GeneID:140755270"; description "U2 spliceosomal RNA"; gbkey "Gene"; gene "LOC140755270"; gene_biotype "snRNA";
NW_027332237.1	cmsearch	transcript	385971	386163	.	+	.	gene_id "LOC140755270"; transcript_id "XR_012103769.1"; db_xref "GeneID:140755270"; db_xref "RFAM:RF00004"; db_xref "GenBank:XR_012103769.1"; gbkey "ncRNA"; gene "LOC140755270"; inference "COORDINATES: nucleotide motif:Rfam:14.10:RF00004"; inference "COORDINATES: profile:INFERNAL:1.1.5"; product "U2 spliceosomal RNA"; transcript_biotype "snRNA";
NW_027332237.1	cmsearch	exon	385971	386163	.	+	.	gene_id "LOC140755270"; transcript_id "XR_012103769.1"; db_xref "GeneID:140755270"; db_xref "RFAM:RF00004"; db_xref "GenBank:XR_012103769.1"; gene "LOC140755270"; inference "COORDINATES: nucleotide motif:Rfam:14.10:RF00004"; inference "COORDINATES: profile:INFERNAL:1.1.5"; product "U2 spliceosomal RNA"; transcript_biotype "snRNA"; exon_number "1";
NW_027332237.1	cmsearch	gene	387519	387680	.	+	.	gene_id "LOC140755267"; transcript_id ""; db_xref "GeneID:140755267"; description "U1 spliceosomal RNA"; gbkey "Gene"; gene "LOC140755267"; gene_biotype "snRNA";
NW_027332237.1	cmsearch	transcript	387519	387680	.	+	.	gene_id "LOC140755267"; transcript_id "XR_012103766.1"; db_xref "GeneID:140755267"; db_xref "RFAM:RF00003"; db_xref "GenBank:XR_012103766.1"; gbkey "ncRNA"; gene "LOC140755267"; inference "COORDINATES: nucleotide motif:Rfam:14.10:RF00003"; inference "COORDINATES: profile:INFERNAL:1.1.5"; product "U1 spliceosomal RNA"; transcript_biotype "snRNA";
NW_027332237.1	cmsearch	exon	387519	387680	.	+	.	gene_id "LOC140755267"; transcript_id "XR_012103766.1"; db_xref "GeneID:140755267"; db_xref "RFAM:RF00003"; db_xref "GenBank:XR_012103766.1"; gene "LOC140755267"; inference "COORDINATES: nucleotide motif:Rfam:14.10:RF00003"; inference "COORDINATES: profile:INFERNAL:1.1.5"; product "U1 spliceosomal RNA"; transcript_biotype "snRNA"; exon_number "1";
NW_027332237.1	cmsearch	gene	388358	388474	.	+	.	gene_id "LOC140755263"; transcript_id ""; db_xref "GeneID:140755263"; description "U5 spliceosomal RNA"; gbkey "Gene"; gene "LOC140755263"; gene_biotype "snRNA";
NW_027332237.1	cmsearch	transcript	388358	388474	.	+	.	gene_id "LOC140755263"; transcript_id "XR_012103765.1"; db_xref "GeneID:140755263"; db_xref "RFAM:RF00020"; db_xref "GenBank:XR_012103765.1"; gbkey "ncRNA"; gene "LOC140755263"; inference "COORDINATES: nucleotide motif:Rfam:14.10:RF00020"; inference "COORDINATES: profile:INFERNAL:1.1.5"; product "U5 spliceosomal RNA"; transcript_biotype "snRNA";
NW_027332237.1	cmsearch	exon	388358	388474	.	+	.	gene_id "LOC140755263"; transcript_id "XR_012103765.1"; db_xref "GeneID:140755263"; db_xref "RFAM:RF00020"; db_xref "GenBank:XR_012103765.1"; gene "LOC140755263"; inference "COORDINATES: nucleotide motif:Rfam:14.10:RF00020"; inference "COORDINATES: profile:INFERNAL:1.1.5"; product "U5 spliceosomal RNA"; transcript_biotype "snRNA"; exon_number "1";
NW_027332237.1	cmsearch	gene	391527	391710	.	+	.	gene_id "LOC140755259"; transcript_id ""; db_xref "GeneID:140755259"; description "U2 spliceosomal RNA"; gbkey "Gene"; gene "LOC140755259"; gene_biotype "snRNA";
NW_027332237.1	cmsearch	transcript	391527	391710	.	+	.	gene_id "LOC140755259"; transcript_id "XR_012103761.1"; db_xref "GeneID:140755259"; db_xref "RFAM:RF00004"; db_xref "GenBank:XR_012103761.1"; gbkey "ncRNA"; gene "LOC140755259"; inference "COORDINATES: nucleotide motif:Rfam:14.10:RF00004"; inference "COORDINATES: profile:INFERNAL:1.1.5"; product "U2 spliceosomal RNA"; transcript_biotype "snRNA";
NW_027332237.1	cmsearch	exon	391527	391710	.	+	.	gene_id "LOC140755259"; transcript_id "XR_012103761.1"; db_xref "GeneID:140755259"; db_xref "RFAM:RF00004"; db_xref "GenBank:XR_012103761.1"; gene "LOC140755259"; inference "COORDINATES: nucleotide motif:Rfam:14.10:RF00004"; inference "COORDINATES: profile:INFERNAL:1.1.5"; product "U2 spliceosomal RNA"; transcript_biotype "snRNA"; exon_number "1";
NW_027332237.1	cmsearch	gene	393049	393210	.	+	.	gene_id "LOC140755269"; transcript_id ""; db_xref "GeneID:140755269"; description "U1 spliceosomal RNA"; gbkey "Gene"; gene "LOC140755269"; gene_biotype "snRNA";
NW_027332237.1	cmsearch	transcript	393049	393210	.	+	.	gene_id "LOC140755269"; transcript_id "XR_012103768.1"; db_xref "GeneID:140755269"; db_xref "RFAM:RF00003"; db_xref "GenBank:XR_012103768.1"; gbkey "ncRNA"; gene "LOC140755269"; inference "COORDINATES: nucleotide motif:Rfam:14.10:RF00003"; inference "COORDINATES: profile:INFERNAL:1.1.5"; product "U1 spliceosomal RNA"; transcript_biotype "snRNA";
NW_027332237.1	cmsearch	exon	393049	393210	.	+	.	gene_id "LOC140755269"; transcript_id "XR_012103768.1"; db_xref "GeneID:140755269"; db_xref "RFAM:RF00003"; db_xref "GenBank:XR_012103768.1"; gene "LOC140755269"; inference "COORDINATES: nucleotide motif:Rfam:14.10:RF00003"; inference "COORDINATES: profile:INFERNAL:1.1.5"; product "U1 spliceosomal RNA"; transcript_biotype "snRNA"; exon_number "1";
NW_027332237.1	cmsearch	gene	394497	394689	.	-	.	gene_id "LOC140755258"; transcript_id ""; db_xref "GeneID:140755258"; description "U2 spliceosomal RNA"; gbkey "Gene"; gene "LOC140755258"; gene_biotype "snRNA";
NW_027332237.1	cmsearch	transcript	394497	394689	.	-	.	gene_id "LOC140755258"; transcript_id "XR_012103760.1"; db_xref "GeneID:140755258"; db_xref "RFAM:RF00004"; db_xref "GenBank:XR_012103760.1"; gbkey "ncRNA"; gene "LOC140755258"; inference "COORDINATES: nucleotide motif:Rfam:14.10:RF00004"; inference "COORDINATES: profile:INFERNAL:1.1.5"; product "U2 spliceosomal RNA"; transcript_biotype "snRNA";
NW_027332237.1	cmsearch	exon	394497	394689	.	-	.	gene_id "LOC140755258"; transcript_id "XR_012103760.1"; db_xref "GeneID:140755258"; db_xref "RFAM:RF00004"; db_xref "GenBank:XR_012103760.1"; gene "LOC140755258"; inference "COORDINATES: nucleotide motif:Rfam:14.10:RF00004"; inference "COORDINATES: profile:INFERNAL:1.1.5"; product "U2 spliceosomal RNA"; transcript_biotype "snRNA"; exon_number "1";
NW_027332237.1	cmsearch	gene	395538	395654	.	-	.	gene_id "LOC140755262"; transcript_id ""; db_xref "GeneID:140755262"; description "U5 spliceosomal RNA"; gbkey "Gene"; gene "LOC140755262"; gene_biotype "snRNA";
NW_027332237.1	cmsearch	transcript	395538	395654	.	-	.	gene_id "LOC140755262"; transcript_id "XR_012103764.1"; db_xref "GeneID:140755262"; db_xref "RFAM:RF00020"; db_xref "GenBank:XR_012103764.1"; gbkey "ncRNA"; gene "LOC140755262"; inference "COORDINATES: nucleotide motif:Rfam:14.10:RF00020"; inference "COORDINATES: profile:INFERNAL:1.1.5"; product "U5 spliceosomal RNA"; transcript_biotype "snRNA";
NW_027332237.1	cmsearch	exon	395538	395654	.	-	.	gene_id "LOC140755262"; transcript_id "XR_012103764.1"; db_xref "GeneID:140755262"; db_xref "RFAM:RF00020"; db_xref "GenBank:XR_012103764.1"; gene "LOC140755262"; inference "COORDINATES: nucleotide motif:Rfam:14.10:RF00020"; inference "COORDINATES: profile:INFERNAL:1.1.5"; product "U5 spliceosomal RNA"; transcript_biotype "snRNA"; exon_number "1";
NW_027332237.1	cmsearch	gene	396368	396530	.	-	.	gene_id "LOC140755257"; transcript_id ""; db_xref "GeneID:140755257"; description "U1 spliceosomal RNA"; gbkey "Gene"; gene "LOC140755257"; gene_biotype "snRNA";
NW_027332237.1	cmsearch	transcript	396368	396530	.	-	.	gene_id "LOC140755257"; transcript_id "XR_012103759.1"; db_xref "GeneID:140755257"; db_xref "RFAM:RF00003"; db_xref "GenBank:XR_012103759.1"; gbkey "ncRNA"; gene "LOC140755257"; inference "COORDINATES: nucleotide motif:Rfam:14.10:RF00003"; inference "COORDINATES: profile:INFERNAL:1.1.5"; product "U1 spliceosomal RNA"; transcript_biotype "snRNA";
NW_027332237.1	cmsearch	exon	396368	396530	.	-	.	gene_id "LOC140755257"; transcript_id "XR_012103759.1"; db_xref "GeneID:140755257"; db_xref "RFAM:RF00003"; db_xref "GenBank:XR_012103759.1"; gene "LOC140755257"; inference "COORDINATES: nucleotide motif:Rfam:14.10:RF00003"; inference "COORDINATES: profile:INFERNAL:1.1.5"; product "U1 spliceosomal RNA"; transcript_biotype "snRNA"; exon_number "1";
NW_027332237.1	Gnomon	gene	399707	404922	.	+	.	gene_id "LOC140755164"; transcript_id ""; db_xref "GeneID:140755164"; description "glucose dehydrogenase [FAD, quinone]-like"; gbkey "Gene"; gene "LOC140755164"; gene_biotype "protein_coding";
NW_027332237.1	Gnomon	transcript	399707	404922	.	+	.	gene_id "LOC140755164"; transcript_id "XM_073090373.1"; db_xref "GeneID:140755164"; db_xref "GenBank:XM_073090373.1"; gbkey "mRNA"; gene "LOC140755164"; model_evidence "Supporting evidence includes similarity to: 13 Proteins"; product "glucose dehydrogenase [FAD, quinone]-like"; transcript_biotype "mRNA";
NW_027332237.1	Gnomon	exon	399707	399764	.	+	.	gene_id "LOC140755164"; transcript_id "XM_073090373.1"; db_xref "GeneID:140755164"; db_xref "GenBank:XM_073090373.1"; gene "LOC140755164"; model_evidence "Supporting evidence includes similarity to: 13 Proteins"; product "glucose dehydrogenase [FAD, quinone]-like"; transcript_biotype "mRNA"; exon_number "1";
NW_027332237.1	Gnomon	exon	400370	400638	.	+	.	gene_id "LOC140755164"; transcript_id "XM_073090373.1"; db_xref "GeneID:140755164"; db_xref "GenBank:XM_073090373.1"; gene "LOC140755164"; model_evidence "Supporting evidence includes similarity to: 13 Proteins"; product "glucose dehydrogenase [FAD, quinone]-like"; transcript_biotype "mRNA"; exon_number "2";
NW_027332237.1	Gnomon	exon	401387	401544	.	+	.	gene_id "LOC140755164"; transcript_id "XM_073090373.1"; db_xref "GeneID:140755164"; db_xref "GenBank:XM_073090373.1"; gene "LOC140755164"; model_evidence "Supporting evidence includes similarity to: 13 Proteins"; product "glucose dehydrogenase [FAD, quinone]-like"; transcript_biotype "mRNA"; exon_number "3";
NW_027332237.1	Gnomon	exon	402428	402542	.	+	.	gene_id "LOC140755164"; transcript_id "XM_073090373.1"; db_xref "GeneID:140755164"; db_xref "GenBank:XM_073090373.1"; gene "LOC140755164"; model_evidence "Supporting evidence includes similarity to: 13 Proteins"; product "glucose dehydrogenase [FAD, quinone]-like"; transcript_biotype "mRNA"; exon_number "4";
NW_027332237.1	Gnomon	exon	403076	404922	.	+	.	gene_id "LOC140755164"; transcript_id "XM_073090373.1"; db_xref "GeneID:140755164"; db_xref "GenBank:XM_073090373.1"; gene "LOC140755164"; model_evidence "Supporting evidence includes similarity to: 13 Proteins"; product "glucose dehydrogenase [FAD, quinone]-like"; transcript_biotype "mRNA"; exon_number "5";
NW_027332237.1	Gnomon	CDS	400375	400638	.	+	0	gene_id "LOC140755164"; transcript_id "XM_073090373.1"; db_xref "GeneID:140755164"; db_xref "GenBank:XP_072946474.1"; gbkey "CDS"; gene "LOC140755164"; product "glucose dehydrogenase [FAD, quinone]-like"; protein_id "XP_072946474.1"; exon_number "2";
NW_027332237.1	Gnomon	CDS	401387	401544	.	+	0	gene_id "LOC140755164"; transcript_id "XM_073090373.1"; db_xref "GeneID:140755164"; db_xref "GenBank:XP_072946474.1"; gbkey "CDS"; gene "LOC140755164"; product "glucose dehydrogenase [FAD, quinone]-like"; protein_id "XP_072946474.1"; exon_number "3";
NW_027332237.1	Gnomon	CDS	402428	402542	.	+	1	gene_id "LOC140755164"; transcript_id "XM_073090373.1"; db_xref "GeneID:140755164"; db_xref "GenBank:XP_072946474.1"; gbkey "CDS"; gene "LOC140755164"; product "glucose dehydrogenase [FAD, quinone]-like"; protein_id "XP_072946474.1"; exon_number "4";
NW_027332237.1	Gnomon	CDS	403076	404410	.	+	0	gene_id "LOC140755164"; transcript_id "XM_073090373.1"; db_xref "GeneID:140755164"; db_xref "GenBank:XP_072946474.1"; gbkey "CDS"; gene "LOC140755164"; product "glucose dehydrogenase [FAD, quinone]-like"; protein_id "XP_072946474.1"; exon_number "5";
NW_027332237.1	Gnomon	start_codon	400375	400377	.	+	0	gene_id "LOC140755164"; transcript_id "XM_073090373.1"; db_xref "GeneID:140755164"; db_xref "GenBank:XP_072946474.1"; gbkey "CDS"; gene "LOC140755164"; product "glucose dehydrogenase [FAD, quinone]-like"; protein_id "XP_072946474.1"; exon_number "2";
NW_027332237.1	Gnomon	stop_codon	404411	404413	.	+	0	gene_id "LOC140755164"; transcript_id "XM_073090373.1"; db_xref "GeneID:140755164"; db_xref "GenBank:XP_072946474.1"; gbkey "CDS"; gene "LOC140755164"; product "glucose dehydrogenase [FAD, quinone]-like"; protein_id "XP_072946474.1"; exon_number "5";
NW_027332237.1	Gnomon	gene	405170	407232	.	-	.	gene_id "Gadd45"; transcript_id ""; db_xref "GeneID:140755108"; description "Growth arrest and DNA damage-inducible 45"; gbkey "Gene"; gene "Gadd45"; gene_biotype "protein_coding";
NW_027332237.1	Gnomon	transcript	405170	407232	.	-	.	gene_id "Gadd45"; transcript_id "XM_073090308.1"; db_xref "GeneID:140755108"; db_xref "GenBank:XM_073090308.1"; experiment "COORDINATES: polyA evidence [ECO:0006239]"; gbkey "mRNA"; gene "Gadd45"; model_evidence "Supporting evidence includes similarity to: 8 Proteins"; product "Growth arrest and DNA damage-inducible 45"; transcript_biotype "mRNA";
NW_027332237.1	Gnomon	exon	406934	407232	.	-	.	gene_id "Gadd45"; transcript_id "XM_073090308.1"; db_xref "GeneID:140755108"; db_xref "GenBank:XM_073090308.1"; experiment "COORDINATES: polyA evidence [ECO:0006239]"; gene "Gadd45"; model_evidence "Supporting evidence includes similarity to: 8 Proteins"; product "Growth arrest and DNA damage-inducible 45"; transcript_biotype "mRNA"; exon_number "1";
NW_027332237.1	Gnomon	exon	406204	406420	.	-	.	gene_id "Gadd45"; transcript_id "XM_073090308.1"; db_xref "GeneID:140755108"; db_xref "GenBank:XM_073090308.1"; experiment "COORDINATES: polyA evidence [ECO:0006239]"; gene "Gadd45"; model_evidence "Supporting evidence includes similarity to: 8 Proteins"; product "Growth arrest and DNA damage-inducible 45"; transcript_biotype "mRNA"; exon_number "2";
NW_027332237.1	Gnomon	exon	405170	405822	.	-	.	gene_id "Gadd45"; transcript_id "XM_073090308.1"; db_xref "GeneID:140755108"; db_xref "GenBank:XM_073090308.1"; experiment "COORDINATES: polyA evidence [ECO:0006239]"; gene "Gadd45"; model_evidence "Supporting evidence includes similarity to: 8 Proteins"; product "Growth arrest and DNA damage-inducible 45"; transcript_biotype "mRNA"; exon_number "3";
NW_027332237.1	Gnomon	CDS	406934	406995	.	-	0	gene_id "Gadd45"; transcript_id "XM_073090308.1"; db_xref "GeneID:140755108"; db_xref "GenBank:XP_072946409.1"; gbkey "CDS"; gene "Gadd45"; product "growth arrest and DNA damage-inducible protein GADD45 gamma"; protein_id "XP_072946409.1"; exon_number "1";
NW_027332237.1	Gnomon	CDS	406204	406420	.	-	1	gene_id "Gadd45"; transcript_id "XM_073090308.1"; db_xref "GeneID:140755108"; db_xref "GenBank:XP_072946409.1"; gbkey "CDS"; gene "Gadd45"; product "growth arrest and DNA damage-inducible protein GADD45 gamma"; protein_id "XP_072946409.1"; exon_number "2";
NW_027332237.1	Gnomon	CDS	405607	405822	.	-	0	gene_id "Gadd45"; transcript_id "XM_073090308.1"; db_xref "GeneID:140755108"; db_xref "GenBank:XP_072946409.1"; gbkey "CDS"; gene "Gadd45"; product "growth arrest and DNA damage-inducible protein GADD45 gamma"; protein_id "XP_072946409.1"; exon_number "3";
NW_027332237.1	Gnomon	start_codon	406993	406995	.	-	0	gene_id "Gadd45"; transcript_id "XM_073090308.1"; db_xref "GeneID:140755108"; db_xref "GenBank:XP_072946409.1"; gbkey "CDS"; gene "Gadd45"; product "growth arrest and DNA damage-inducible protein GADD45 gamma"; protein_id "XP_072946409.1"; exon_number "1";
NW_027332237.1	Gnomon	stop_codon	405604	405606	.	-	0	gene_id "Gadd45"; transcript_id "XM_073090308.1"; db_xref "GeneID:140755108"; db_xref "GenBank:XP_072946409.1"; gbkey "CDS"; gene "Gadd45"; product "growth arrest and DNA damage-inducible protein GADD45 gamma"; protein_id "XP_072946409.1"; exon_number "3";
NW_027332237.1	tRNAscan-SE	gene	406492	406563	.	-	.	gene_id "TRNAD-GUC_32"; transcript_id ""; db_xref "GeneID:140755300"; description "transfer RNA aspartic acid (anticodon GUC)"; gbkey "Gene"; gene "TRNAD-GUC"; gene_biotype "tRNA";
NW_027332237.1	tRNAscan-SE	transcript	406492	406563	.	-	.	gene_id "TRNAD-GUC_32"; transcript_id "unassigned_transcript_778"; anticodon "(pos:complement(406528..406530))"; db_xref "GeneID:140755300"; gbkey "tRNA"; gene "TRNAD-GUC"; inference "COORDINATES: profile:tRNAscan-SE:2.0.12"; note "transfer RNA aspartic acid (anticodon GUC)"; product "tRNA-Asp"; transcript_biotype "tRNA";
NW_027332237.1	tRNAscan-SE	exon	406492	406563	.	-	.	gene_id "TRNAD-GUC_32"; transcript_id "unassigned_transcript_778"; anticodon "(pos:complement(406528..406530))"; db_xref "GeneID:140755300"; gene "TRNAD-GUC"; inference "COORDINATES: profile:tRNAscan-SE:2.0.12"; note "transfer RNA aspartic acid (anticodon GUC)"; product "tRNA-Asp"; transcript_biotype "tRNA"; exon_number "1";
NW_027332237.1	Gnomon	gene	407315	468066	.	+	.	gene_id "LOC140755107"; transcript_id ""; db_xref "GeneID:140755107"; description "electron transfer flavoprotein beta subunit lysine methyltransferase-like"; gbkey "Gene"; gene "LOC140755107"; gene_biotype "protein_coding";
NW_027332237.1	Gnomon	transcript	407315	468066	.	+	.	gene_id "LOC140755107"; transcript_id "XM_073090307.1"; db_xref "GeneID:140755107"; db_xref "GenBank:XM_073090307.1"; experiment "COORDINATES: polyA evidence [ECO:0006239]"; gbkey "mRNA"; gene "LOC140755107"; model_evidence "Supporting evidence includes similarity to: 4 Proteins"; product "electron transfer flavoprotein beta subunit lysine methyltransferase-like"; transcript_biotype "mRNA";
NW_027332237.1	Gnomon	exon	407315	407535	.	+	.	gene_id "LOC140755107"; transcript_id "XM_073090307.1"; db_xref "GeneID:140755107"; db_xref "GenBank:XM_073090307.1"; experiment "COORDINATES: polyA evidence [ECO:0006239]"; gene "LOC140755107"; model_evidence "Supporting evidence includes similarity to: 4 Proteins"; product "electron transfer flavoprotein beta subunit lysine methyltransferase-like"; transcript_biotype "mRNA"; exon_number "1";
NW_027332237.1	Gnomon	exon	453208	453390	.	+	.	gene_id "LOC140755107"; transcript_id "XM_073090307.1"; db_xref "GeneID:140755107"; db_xref "GenBank:XM_073090307.1"; experiment "COORDINATES: polyA evidence [ECO:0006239]"; gene "LOC140755107"; model_evidence "Supporting evidence includes similarity to: 4 Proteins"; product "electron transfer flavoprotein beta subunit lysine methyltransferase-like"; transcript_biotype "mRNA"; exon_number "2";
NW_027332237.1	Gnomon	exon	466666	466796	.	+	.	gene_id "LOC140755107"; transcript_id "XM_073090307.1"; db_xref "GeneID:140755107"; db_xref "GenBank:XM_073090307.1"; experiment "COORDINATES: polyA evidence [ECO:0006239]"; gene "LOC140755107"; model_evidence "Supporting evidence includes similarity to: 4 Proteins"; product "electron transfer flavoprotein beta subunit lysine methyltransferase-like"; transcript_biotype "mRNA"; exon_number "3";
NW_027332237.1	Gnomon	exon	467327	467514	.	+	.	gene_id "LOC140755107"; transcript_id "XM_073090307.1"; db_xref "GeneID:140755107"; db_xref "GenBank:XM_073090307.1"; experiment "COORDINATES: polyA evidence [ECO:0006239]"; gene "LOC140755107"; model_evidence "Supporting evidence includes similarity to: 4 Proteins"; product "electron transfer flavoprotein beta subunit lysine methyltransferase-like"; transcript_biotype "mRNA"; exon_number "4";
NW_027332237.1	Gnomon	exon	467900	468066	.	+	.	gene_id "LOC140755107"; transcript_id "XM_073090307.1"; db_xref "GeneID:140755107"; db_xref "GenBank:XM_073090307.1"; experiment "COORDINATES: polyA evidence [ECO:0006239]"; gene "LOC140755107"; model_evidence "Supporting evidence includes similarity to: 4 Proteins"; product "electron transfer flavoprotein beta subunit lysine methyltransferase-like"; transcript_biotype "mRNA"; exon_number "5";
NW_027332237.1	Gnomon	CDS	453209	453390	.	+	0	gene_id "LOC140755107"; transcript_id "XM_073090307.1"; db_xref "GeneID:140755107"; db_xref "GenBank:XP_072946408.1"; gbkey "CDS"; gene "LOC140755107"; product "electron transfer flavoprotein beta subunit lysine methyltransferase-like"; protein_id "XP_072946408.1"; exon_number "2";
NW_027332237.1	Gnomon	CDS	466666	466796	.	+	1	gene_id "LOC140755107"; transcript_id "XM_073090307.1"; db_xref "GeneID:140755107"; db_xref "GenBank:XP_072946408.1"; gbkey "CDS"; gene "LOC140755107"; product "electron transfer flavoprotein beta subunit lysine methyltransferase-like"; protein_id "XP_072946408.1"; exon_number "3";
NW_027332237.1	Gnomon	CDS	467327	467514	.	+	2	gene_id "LOC140755107"; transcript_id "XM_073090307.1"; db_xref "GeneID:140755107"; db_xref "GenBank:XP_072946408.1"; gbkey "CDS"; gene "LOC140755107"; product "electron transfer flavoprotein beta subunit lysine methyltransferase-like"; protein_id "XP_072946408.1"; exon_number "4";
NW_027332237.1	Gnomon	CDS	467900	468046	.	+	0	gene_id "LOC140755107"; transcript_id "XM_073090307.1"; db_xref "GeneID:140755107"; db_xref "GenBank:XP_072946408.1"; gbkey "CDS"; gene "LOC140755107"; product "electron transfer flavoprotein beta subunit lysine methyltransferase-like"; protein_id "XP_072946408.1"; exon_number "5";
NW_027332237.1	Gnomon	start_codon	453209	453211	.	+	0	gene_id "LOC140755107"; transcript_id "XM_073090307.1"; db_xref "GeneID:140755107"; db_xref "GenBank:XP_072946408.1"; gbkey "CDS"; gene "LOC140755107"; product "electron transfer flavoprotein beta subunit lysine methyltransferase-like"; protein_id "XP_072946408.1"; exon_number "2";
NW_027332237.1	Gnomon	stop_codon	468047	468049	.	+	0	gene_id "LOC140755107"; transcript_id "XM_073090307.1"; db_xref "GeneID:140755107"; db_xref "GenBank:XP_072946408.1"; gbkey "CDS"; gene "LOC140755107"; product "electron transfer flavoprotein beta subunit lysine methyltransferase-like"; protein_id "XP_072946408.1"; exon_number "5";
NW_027332237.1	tRNAscan-SE	gene	467218	467289	.	-	.	gene_id "TRNAA-UGC_11"; transcript_id ""; db_xref "GeneID:140755301"; description "transfer RNA alanine (anticodon UGC)"; gbkey "Gene"; gene "TRNAA-UGC"; gene_biotype "tRNA";
NW_027332237.1	tRNAscan-SE	transcript	467218	467289	.	-	.	gene_id "TRNAA-UGC_11"; transcript_id "unassigned_transcript_779"; anticodon "(pos:complement(467255..467257))"; db_xref "GeneID:140755301"; gbkey "tRNA"; gene "TRNAA-UGC"; inference "COORDINATES: profile:tRNAscan-SE:2.0.12"; note "transfer RNA alanine (anticodon UGC)"; product "tRNA-Ala"; transcript_biotype "tRNA";
NW_027332237.1	tRNAscan-SE	exon	467218	467289	.	-	.	gene_id "TRNAA-UGC_11"; transcript_id "unassigned_transcript_779"; anticodon "(pos:complement(467255..467257))"; db_xref "GeneID:140755301"; gene "TRNAA-UGC"; inference "COORDINATES: profile:tRNAscan-SE:2.0.12"; note "transfer RNA alanine (anticodon UGC)"; product "tRNA-Ala"; transcript_biotype "tRNA"; exon_number "1";
NW_027332237.1	Gnomon	gene	468862	501711	.	-	.	gene_id "Tmhs"; transcript_id ""; db_xref "GeneID:140755067"; description "Tetraspan membrane protein in hair cell stereocilia"; gbkey "Gene"; gene "Tmhs"; gene_biotype "protein_coding";
NW_027332237.1	Gnomon	transcript	468862	501711	.	-	.	gene_id "Tmhs"; transcript_id "XM_073090253.1"; db_xref "GeneID:140755067"; db_xref "GenBank:XM_073090253.1"; experiment "COORDINATES: polyA evidence [ECO:0006239]"; gbkey "mRNA"; gene "Tmhs"; model_evidence "Supporting evidence includes similarity to: 8 Proteins"; product "Tetraspan membrane protein in hair cell stereocilia"; transcript_biotype "mRNA";
NW_027332237.1	Gnomon	exon	501083	501711	.	-	.	gene_id "Tmhs"; transcript_id "XM_073090253.1"; db_xref "GeneID:140755067"; db_xref "GenBank:XM_073090253.1"; experiment "COORDINATES: polyA evidence [ECO:0006239]"; gene "Tmhs"; model_evidence "Supporting evidence includes similarity to: 8 Proteins"; product "Tetraspan membrane protein in hair cell stereocilia"; transcript_biotype "mRNA"; exon_number "1";
NW_027332237.1	Gnomon	exon	475781	475879	.	-	.	gene_id "Tmhs"; transcript_id "XM_073090253.1"; db_xref "GeneID:140755067"; db_xref "GenBank:XM_073090253.1"; experiment "COORDINATES: polyA evidence [ECO:0006239]"; gene "Tmhs"; model_evidence "Supporting evidence includes similarity to: 8 Proteins"; product "Tetraspan membrane protein in hair cell stereocilia"; transcript_biotype "mRNA"; exon_number "2";
NW_027332237.1	Gnomon	exon	473532	473678	.	-	.	gene_id "Tmhs"; transcript_id "XM_073090253.1"; db_xref "GeneID:140755067"; db_xref "GenBank:XM_073090253.1"; experiment "COORDINATES: polyA evidence [ECO:0006239]"; gene "Tmhs"; model_evidence "Supporting evidence includes similarity to: 8 Proteins"; product "Tetraspan membrane protein in hair cell stereocilia"; transcript_biotype "mRNA"; exon_number "3";
NW_027332237.1	Gnomon	exon	468862	469608	.	-	.	gene_id "Tmhs"; transcript_id "XM_073090253.1"; db_xref "GeneID:140755067"; db_xref "GenBank:XM_073090253.1"; experiment "COORDINATES: polyA evidence [ECO:0006239]"; gene "Tmhs"; model_evidence "Supporting evidence includes similarity to: 8 Proteins"; product "Tetraspan membrane protein in hair cell stereocilia"; transcript_biotype "mRNA"; exon_number "4";
NW_027332237.1	Gnomon	CDS	501083	501485	.	-	0	gene_id "Tmhs"; transcript_id "XM_073090253.1"; db_xref "GeneID:140755067"; db_xref "GenBank:XP_072946354.1"; gbkey "CDS"; gene "Tmhs"; product "LHFPL tetraspan subfamily member 3 protein"; protein_id "XP_072946354.1"; exon_number "1";
NW_027332237.1	Gnomon	CDS	475781	475879	.	-	2	gene_id "Tmhs"; transcript_id "XM_073090253.1"; db_xref "GeneID:140755067"; db_xref "GenBank:XP_072946354.1"; gbkey "CDS"; gene "Tmhs"; product "LHFPL tetraspan subfamily member 3 protein"; protein_id "XP_072946354.1"; exon_number "2";
NW_027332237.1	Gnomon	CDS	473532	473678	.	-	2	gene_id "Tmhs"; transcript_id "XM_073090253.1"; db_xref "GeneID:140755067"; db_xref "GenBank:XP_072946354.1"; gbkey "CDS"; gene "Tmhs"; product "LHFPL tetraspan subfamily member 3 protein"; protein_id "XP_072946354.1"; exon_number "3";
NW_027332237.1	Gnomon	CDS	469418	469608	.	-	2	gene_id "Tmhs"; transcript_id "XM_073090253.1"; db_xref "GeneID:140755067"; db_xref "GenBank:XP_072946354.1"; gbkey "CDS"; gene "Tmhs"; product "LHFPL tetraspan subfamily member 3 protein"; protein_id "XP_072946354.1"; exon_number "4";
NW_027332237.1	Gnomon	start_codon	501483	501485	.	-	0	gene_id "Tmhs"; transcript_id "XM_073090253.1"; db_xref "GeneID:140755067"; db_xref "GenBank:XP_072946354.1"; gbkey "CDS"; gene "Tmhs"; product "LHFPL tetraspan subfamily member 3 protein"; protein_id "XP_072946354.1"; exon_number "1";
NW_027332237.1	Gnomon	stop_codon	469415	469417	.	-	0	gene_id "Tmhs"; transcript_id "XM_073090253.1"; db_xref "GeneID:140755067"; db_xref "GenBank:XP_072946354.1"; gbkey "CDS"; gene "Tmhs"; product "LHFPL tetraspan subfamily member 3 protein"; protein_id "XP_072946354.1"; exon_number "4";
NW_027332237.1	Gnomon	gene	485773	487482	.	-	.	gene_id "LOC140755104"; transcript_id ""; db_xref "GeneID:140755104"; description "tektin-4-like"; gbkey "Gene"; gene "LOC140755104"; gene_biotype "protein_coding";
NW_027332237.1	Gnomon	transcript	485773	487482	.	-	.	gene_id "LOC140755104"; transcript_id "XM_073090303.1"; db_xref "GeneID:140755104"; db_xref "GenBank:XM_073090303.1"; experiment "COORDINATES: polyA evidence [ECO:0006239]"; gbkey "mRNA"; gene "LOC140755104"; model_evidence "Supporting evidence includes similarity to: 7 Proteins"; product "tektin-4-like"; transcript_biotype "mRNA";
NW_027332237.1	Gnomon	exon	485773	487482	.	-	.	gene_id "LOC140755104"; transcript_id "XM_073090303.1"; db_xref "GeneID:140755104"; db_xref "GenBank:XM_073090303.1"; experiment "COORDINATES: polyA evidence [ECO:0006239]"; gene "LOC140755104"; model_evidence "Supporting evidence includes similarity to: 7 Proteins"; product "tektin-4-like"; transcript_biotype "mRNA"; exon_number "1";
NW_027332237.1	Gnomon	CDS	485838	487358	.	-	0	gene_id "LOC140755104"; transcript_id "XM_073090303.1"; db_xref "GeneID:140755104"; db_xref "GenBank:XP_072946404.1"; gbkey "CDS"; gene "LOC140755104"; product "tektin-4-like"; protein_id "XP_072946404.1"; exon_number "1";
NW_027332237.1	Gnomon	start_codon	487356	487358	.	-	0	gene_id "LOC140755104"; transcript_id "XM_073090303.1"; db_xref "GeneID:140755104"; db_xref "GenBank:XP_072946404.1"; gbkey "CDS"; gene "LOC140755104"; product "tektin-4-like"; protein_id "XP_072946404.1"; exon_number "1";
NW_027332237.1	Gnomon	stop_codon	485835	485837	.	-	0	gene_id "LOC140755104"; transcript_id "XM_073090303.1"; db_xref "GeneID:140755104"; db_xref "GenBank:XP_072946404.1"; gbkey "CDS"; gene "LOC140755104"; product "tektin-4-like"; protein_id "XP_072946404.1"; exon_number "1";
NW_027332237.1	Gnomon	gene	492601	494187	.	-	.	gene_id "LOC140755066"; transcript_id ""; db_xref "GeneID:140755066"; description "tektin-4-like"; gbkey "Gene"; gene "LOC140755066"; gene_biotype "protein_coding";
NW_027332237.1	Gnomon	transcript	492601	494187	.	-	.	gene_id "LOC140755066"; transcript_id "XM_073090252.1"; db_xref "GeneID:140755066"; db_xref "GenBank:XM_073090252.1"; gbkey "mRNA"; gene "LOC140755066"; model_evidence "Supporting evidence includes similarity to: 4 Proteins"; product "tektin-4-like"; transcript_biotype "mRNA";
NW_027332237.1	Gnomon	exon	492601	494187	.	-	.	gene_id "LOC140755066"; transcript_id "XM_073090252.1"; db_xref "GeneID:140755066"; db_xref "GenBank:XM_073090252.1"; gene "LOC140755066"; model_evidence "Supporting evidence includes similarity to: 4 Proteins"; product "tektin-4-like"; transcript_biotype "mRNA"; exon_number "1";
NW_027332237.1	Gnomon	CDS	492617	494122	.	-	0	gene_id "LOC140755066"; transcript_id "XM_073090252.1"; db_xref "GeneID:140755066"; db_xref "GenBank:XP_072946353.1"; gbkey "CDS"; gene "LOC140755066"; product "tektin-4-like"; protein_id "XP_072946353.1"; exon_number "1";
NW_027332237.1	Gnomon	start_codon	494120	494122	.	-	0	gene_id "LOC140755066"; transcript_id "XM_073090252.1"; db_xref "GeneID:140755066"; db_xref "GenBank:XP_072946353.1"; gbkey "CDS"; gene "LOC140755066"; product "tektin-4-like"; protein_id "XP_072946353.1"; exon_number "1";
NW_027332237.1	Gnomon	stop_codon	492614	492616	.	-	0	gene_id "LOC140755066"; transcript_id "XM_073090252.1"; db_xref "GeneID:140755066"; db_xref "GenBank:XP_072946353.1"; gbkey "CDS"; gene "LOC140755066"; product "tektin-4-like"; protein_id "XP_072946353.1"; exon_number "1";
NW_027332237.1	Gnomon	gene	502428	518734	.	+	.	gene_id "LOC140755068"; transcript_id ""; db_xref "GeneID:140755068"; description "ribosomal protein S6 kinase-like 1"; gbkey "Gene"; gene "LOC140755068"; gene_biotype "protein_coding";
NW_027332237.1	Gnomon	transcript	502428	518734	.	+	.	gene_id "LOC140755068"; transcript_id "XM_073090254.1"; db_xref "GeneID:140755068"; db_xref "GenBank:XM_073090254.1"; gbkey "mRNA"; gene "LOC140755068"; model_evidence "Supporting evidence includes similarity to: 2 Proteins"; product "ribosomal protein S6 kinase-like 1, transcript variant X1"; transcript_biotype "mRNA";
NW_027332237.1	Gnomon	exon	502428	502702	.	+	.	gene_id "LOC140755068"; transcript_id "XM_073090254.1"; db_xref "GeneID:140755068"; db_xref "GenBank:XM_073090254.1"; gene "LOC140755068"; model_evidence "Supporting evidence includes similarity to: 2 Proteins"; product "ribosomal protein S6 kinase-like 1, transcript variant X1"; transcript_biotype "mRNA"; exon_number "1";
NW_027332237.1	Gnomon	exon	504107	504277	.	+	.	gene_id "LOC140755068"; transcript_id "XM_073090254.1"; db_xref "GeneID:140755068"; db_xref "GenBank:XM_073090254.1"; gene "LOC140755068"; model_evidence "Supporting evidence includes similarity to: 2 Proteins"; product "ribosomal protein S6 kinase-like 1, transcript variant X1"; transcript_biotype "mRNA"; exon_number "2";
NW_027332237.1	Gnomon	exon	505849	505947	.	+	.	gene_id "LOC140755068"; transcript_id "XM_073090254.1"; db_xref "GeneID:140755068"; db_xref "GenBank:XM_073090254.1"; gene "LOC140755068"; model_evidence "Supporting evidence includes similarity to: 2 Proteins"; product "ribosomal protein S6 kinase-like 1, transcript variant X1"; transcript_biotype "mRNA"; exon_number "3";
NW_027332237.1	Gnomon	exon	506662	506797	.	+	.	gene_id "LOC140755068"; transcript_id "XM_073090254.1"; db_xref "GeneID:140755068"; db_xref "GenBank:XM_073090254.1"; gene "LOC140755068"; model_evidence "Supporting evidence includes similarity to: 2 Proteins"; product "ribosomal protein S6 kinase-like 1, transcript variant X1"; transcript_biotype "mRNA"; exon_number "4";
NW_027332237.1	Gnomon	exon	508819	509427	.	+	.	gene_id "LOC140755068"; transcript_id "XM_073090254.1"; db_xref "GeneID:140755068"; db_xref "GenBank:XM_073090254.1"; gene "LOC140755068"; model_evidence "Supporting evidence includes similarity to: 2 Proteins"; product "ribosomal protein S6 kinase-like 1, transcript variant X1"; transcript_biotype "mRNA"; exon_number "5";
NW_027332237.1	Gnomon	exon	511949	512055	.	+	.	gene_id "LOC140755068"; transcript_id "XM_073090254.1"; db_xref "GeneID:140755068"; db_xref "GenBank:XM_073090254.1"; gene "LOC140755068"; model_evidence "Supporting evidence includes similarity to: 2 Proteins"; product "ribosomal protein S6 kinase-like 1, transcript variant X1"; transcript_biotype "mRNA"; exon_number "6";
NW_027332237.1	Gnomon	exon	512892	513056	.	+	.	gene_id "LOC140755068"; transcript_id "XM_073090254.1"; db_xref "GeneID:140755068"; db_xref "GenBank:XM_073090254.1"; gene "LOC140755068"; model_evidence "Supporting evidence includes similarity to: 2 Proteins"; product "ribosomal protein S6 kinase-like 1, transcript variant X1"; transcript_biotype "mRNA"; exon_number "7";
NW_027332237.1	Gnomon	exon	514062	514619	.	+	.	gene_id "LOC140755068"; transcript_id "XM_073090254.1"; db_xref "GeneID:140755068"; db_xref "GenBank:XM_073090254.1"; gene "LOC140755068"; model_evidence "Supporting evidence includes similarity to: 2 Proteins"; product "ribosomal protein S6 kinase-like 1, transcript variant X1"; transcript_biotype "mRNA"; exon_number "8";
NW_027332237.1	Gnomon	exon	515517	515623	.	+	.	gene_id "LOC140755068"; transcript_id "XM_073090254.1"; db_xref "GeneID:140755068"; db_xref "GenBank:XM_073090254.1"; gene "LOC140755068"; model_evidence "Supporting evidence includes similarity to: 2 Proteins"; product "ribosomal protein S6 kinase-like 1, transcript variant X1"; transcript_biotype "mRNA"; exon_number "9";
NW_027332237.1	Gnomon	exon	516165	516405	.	+	.	gene_id "LOC140755068"; transcript_id "XM_073090254.1"; db_xref "GeneID:140755068"; db_xref "GenBank:XM_073090254.1"; gene "LOC140755068"; model_evidence "Supporting evidence includes similarity to: 2 Proteins"; product "ribosomal protein S6 kinase-like 1, transcript variant X1"; transcript_biotype "mRNA"; exon_number "10";
NW_027332237.1	Gnomon	exon	517677	517772	.	+	.	gene_id "LOC140755068"; transcript_id "XM_073090254.1"; db_xref "GeneID:140755068"; db_xref "GenBank:XM_073090254.1"; gene "LOC140755068"; model_evidence "Supporting evidence includes similarity to: 2 Proteins"; product "ribosomal protein S6 kinase-like 1, transcript variant X1"; transcript_biotype "mRNA"; exon_number "11";
NW_027332237.1	Gnomon	exon	518271	518734	.	+	.	gene_id "LOC140755068"; transcript_id "XM_073090254.1"; db_xref "GeneID:140755068"; db_xref "GenBank:XM_073090254.1"; gene "LOC140755068"; model_evidence "Supporting evidence includes similarity to: 2 Proteins"; product "ribosomal protein S6 kinase-like 1, transcript variant X1"; transcript_biotype "mRNA"; exon_number "12";
NW_027332237.1	Gnomon	CDS	502610	502702	.	+	0	gene_id "LOC140755068"; transcript_id "XM_073090254.1"; db_xref "GeneID:140755068"; db_xref "GenBank:XP_072946355.1"; gbkey "CDS"; gene "LOC140755068"; product "ribosomal protein S6 kinase-like 1 isoform X1"; protein_id "XP_072946355.1"; exon_number "1";
NW_027332237.1	Gnomon	CDS	504107	504277	.	+	0	gene_id "LOC140755068"; transcript_id "XM_073090254.1"; db_xref "GeneID:140755068"; db_xref "GenBank:XP_072946355.1"; gbkey "CDS"; gene "LOC140755068"; product "ribosomal protein S6 kinase-like 1 isoform X1"; protein_id "XP_072946355.1"; exon_number "2";
NW_027332237.1	Gnomon	CDS	505849	505947	.	+	0	gene_id "LOC140755068"; transcript_id "XM_073090254.1"; db_xref "GeneID:140755068"; db_xref "GenBank:XP_072946355.1"; gbkey "CDS"; gene "LOC140755068"; product "ribosomal protein S6 kinase-like 1 isoform X1"; protein_id "XP_072946355.1"; exon_number "3";
NW_027332237.1	Gnomon	CDS	506662	506797	.	+	0	gene_id "LOC140755068"; transcript_id "XM_073090254.1"; db_xref "GeneID:140755068"; db_xref "GenBank:XP_072946355.1"; gbkey "CDS"; gene "LOC140755068"; product "ribosomal protein S6 kinase-like 1 isoform X1"; protein_id "XP_072946355.1"; exon_number "4";
NW_027332237.1	Gnomon	CDS	508819	509427	.	+	2	gene_id "LOC140755068"; transcript_id "XM_073090254.1"; db_xref "GeneID:140755068"; db_xref "GenBank:XP_072946355.1"; gbkey "CDS"; gene "LOC140755068"; product "ribosomal protein S6 kinase-like 1 isoform X1"; protein_id "XP_072946355.1"; exon_number "5";
NW_027332237.1	Gnomon	CDS	511949	512055	.	+	2	gene_id "LOC140755068"; transcript_id "XM_073090254.1"; db_xref "GeneID:140755068"; db_xref "GenBank:XP_072946355.1"; gbkey "CDS"; gene "LOC140755068"; product "ribosomal protein S6 kinase-like 1 isoform X1"; protein_id "XP_072946355.1"; exon_number "6";
NW_027332237.1	Gnomon	CDS	512892	513056	.	+	0	gene_id "LOC140755068"; transcript_id "XM_073090254.1"; db_xref "GeneID:140755068"; db_xref "GenBank:XP_072946355.1"; gbkey "CDS"; gene "LOC140755068"; product "ribosomal protein S6 kinase-like 1 isoform X1"; protein_id "XP_072946355.1"; exon_number "7";
NW_027332237.1	Gnomon	CDS	514062	514619	.	+	0	gene_id "LOC140755068"; transcript_id "XM_073090254.1"; db_xref "GeneID:140755068"; db_xref "GenBank:XP_072946355.1"; gbkey "CDS"; gene "LOC140755068"; product "ribosomal protein S6 kinase-like 1 isoform X1"; protein_id "XP_072946355.1"; exon_number "8";
NW_027332237.1	Gnomon	CDS	515517	515623	.	+	0	gene_id "LOC140755068"; transcript_id "XM_073090254.1"; db_xref "GeneID:140755068"; db_xref "GenBank:XP_072946355.1"; gbkey "CDS"; gene "LOC140755068"; product "ribosomal protein S6 kinase-like 1 isoform X1"; protein_id "XP_072946355.1"; exon_number "9";
NW_027332237.1	Gnomon	CDS	516165	516405	.	+	1	gene_id "LOC140755068"; transcript_id "XM_073090254.1"; db_xref "GeneID:140755068"; db_xref "GenBank:XP_072946355.1"; gbkey "CDS"; gene "LOC140755068"; product "ribosomal protein S6 kinase-like 1 isoform X1"; protein_id "XP_072946355.1"; exon_number "10";
NW_027332237.1	Gnomon	CDS	517677	517772	.	+	0	gene_id "LOC140755068"; transcript_id "XM_073090254.1"; db_xref "GeneID:140755068"; db_xref "GenBank:XP_072946355.1"; gbkey "CDS"; gene "LOC140755068"; product "ribosomal protein S6 kinase-like 1 isoform X1"; protein_id "XP_072946355.1"; exon_number "11";
NW_027332237.1	Gnomon	CDS	518271	518396	.	+	0	gene_id "LOC140755068"; transcript_id "XM_073090254.1"; db_xref "GeneID:140755068"; db_xref "GenBank:XP_072946355.1"; gbkey "CDS"; gene "LOC140755068"; product "ribosomal protein S6 kinase-like 1 isoform X1"; protein_id "XP_072946355.1"; exon_number "12";
NW_027332237.1	Gnomon	start_codon	502610	502612	.	+	0	gene_id "LOC140755068"; transcript_id "XM_073090254.1"; db_xref "GeneID:140755068"; db_xref "GenBank:XP_072946355.1"; gbkey "CDS"; gene "LOC140755068"; product "ribosomal protein S6 kinase-like 1 isoform X1"; protein_id "XP_072946355.1"; exon_number "1";
NW_027332237.1	Gnomon	stop_codon	518397	518399	.	+	0	gene_id "LOC140755068"; transcript_id "XM_073090254.1"; db_xref "GeneID:140755068"; db_xref "GenBank:XP_072946355.1"; gbkey "CDS"; gene "LOC140755068"; product "ribosomal protein S6 kinase-like 1 isoform X1"; protein_id "XP_072946355.1"; exon_number "12";
NW_027332237.1	Gnomon	transcript	502428	518734	.	+	.	gene_id "LOC140755068"; transcript_id "XM_073090256.1"; db_xref "GeneID:140755068"; db_xref "GenBank:XM_073090256.1"; gbkey "mRNA"; gene "LOC140755068"; model_evidence "Supporting evidence includes similarity to: 3 Proteins"; product "ribosomal protein S6 kinase-like 1, transcript variant X3"; transcript_biotype "mRNA";
NW_027332237.1	Gnomon	exon	502428	502702	.	+	.	gene_id "LOC140755068"; transcript_id "XM_073090256.1"; db_xref "GeneID:140755068"; db_xref "GenBank:XM_073090256.1"; gene "LOC140755068"; model_evidence "Supporting evidence includes similarity to: 3 Proteins"; product "ribosomal protein S6 kinase-like 1, transcript variant X3"; transcript_biotype "mRNA"; exon_number "1";
NW_027332237.1	Gnomon	exon	504107	504277	.	+	.	gene_id "LOC140755068"; transcript_id "XM_073090256.1"; db_xref "GeneID:140755068"; db_xref "GenBank:XM_073090256.1"; gene "LOC140755068"; model_evidence "Supporting evidence includes similarity to: 3 Proteins"; product "ribosomal protein S6 kinase-like 1, transcript variant X3"; transcript_biotype "mRNA"; exon_number "2";
NW_027332237.1	Gnomon	exon	505849	505947	.	+	.	gene_id "LOC140755068"; transcript_id "XM_073090256.1"; db_xref "GeneID:140755068"; db_xref "GenBank:XM_073090256.1"; gene "LOC140755068"; model_evidence "Supporting evidence includes similarity to: 3 Proteins"; product "ribosomal protein S6 kinase-like 1, transcript variant X3"; transcript_biotype "mRNA"; exon_number "3";
NW_027332237.1	Gnomon	exon	506662	506797	.	+	.	gene_id "LOC140755068"; transcript_id "XM_073090256.1"; db_xref "GeneID:140755068"; db_xref "GenBank:XM_073090256.1"; gene "LOC140755068"; model_evidence "Supporting evidence includes similarity to: 3 Proteins"; product "ribosomal protein S6 kinase-like 1, transcript variant X3"; transcript_biotype "mRNA"; exon_number "4";
NW_027332237.1	Gnomon	exon	511949	512055	.	+	.	gene_id "LOC140755068"; transcript_id "XM_073090256.1"; db_xref "GeneID:140755068"; db_xref "GenBank:XM_073090256.1"; gene "LOC140755068"; model_evidence "Supporting evidence includes similarity to: 3 Proteins"; product "ribosomal protein S6 kinase-like 1, transcript variant X3"; transcript_biotype "mRNA"; exon_number "5";
NW_027332237.1	Gnomon	exon	512892	513056	.	+	.	gene_id "LOC140755068"; transcript_id "XM_073090256.1"; db_xref "GeneID:140755068"; db_xref "GenBank:XM_073090256.1"; gene "LOC140755068"; model_evidence "Supporting evidence includes similarity to: 3 Proteins"; product "ribosomal protein S6 kinase-like 1, transcript variant X3"; transcript_biotype "mRNA"; exon_number "6";
NW_027332237.1	Gnomon	exon	514062	514619	.	+	.	gene_id "LOC140755068"; transcript_id "XM_073090256.1"; db_xref "GeneID:140755068"; db_xref "GenBank:XM_073090256.1"; gene "LOC140755068"; model_evidence "Supporting evidence includes similarity to: 3 Proteins"; product "ribosomal protein S6 kinase-like 1, transcript variant X3"; transcript_biotype "mRNA"; exon_number "7";
NW_027332237.1	Gnomon	exon	515517	515623	.	+	.	gene_id "LOC140755068"; transcript_id "XM_073090256.1"; db_xref "GeneID:140755068"; db_xref "GenBank:XM_073090256.1"; gene "LOC140755068"; model_evidence "Supporting evidence includes similarity to: 3 Proteins"; product "ribosomal protein S6 kinase-like 1, transcript variant X3"; transcript_biotype "mRNA"; exon_number "8";
NW_027332237.1	Gnomon	exon	516165	516405	.	+	.	gene_id "LOC140755068"; transcript_id "XM_073090256.1"; db_xref "GeneID:140755068"; db_xref "GenBank:XM_073090256.1"; gene "LOC140755068"; model_evidence "Supporting evidence includes similarity to: 3 Proteins"; product "ribosomal protein S6 kinase-like 1, transcript variant X3"; transcript_biotype "mRNA"; exon_number "9";
NW_027332237.1	Gnomon	exon	517677	517772	.	+	.	gene_id "LOC140755068"; transcript_id "XM_073090256.1"; db_xref "GeneID:140755068"; db_xref "GenBank:XM_073090256.1"; gene "LOC140755068"; model_evidence "Supporting evidence includes similarity to: 3 Proteins"; product "ribosomal protein S6 kinase-like 1, transcript variant X3"; transcript_biotype "mRNA"; exon_number "10";
NW_027332237.1	Gnomon	exon	518271	518734	.	+	.	gene_id "LOC140755068"; transcript_id "XM_073090256.1"; db_xref "GeneID:140755068"; db_xref "GenBank:XM_073090256.1"; gene "LOC140755068"; model_evidence "Supporting evidence includes similarity to: 3 Proteins"; product "ribosomal protein S6 kinase-like 1, transcript variant X3"; transcript_biotype "mRNA"; exon_number "11";
NW_027332237.1	Gnomon	CDS	502610	502702	.	+	0	gene_id "LOC140755068"; transcript_id "XM_073090256.1"; db_xref "GeneID:140755068"; db_xref "GenBank:XP_072946357.1"; gbkey "CDS"; gene "LOC140755068"; product "ribosomal protein S6 kinase-like 1 isoform X3"; protein_id "XP_072946357.1"; exon_number "1";
NW_027332237.1	Gnomon	CDS	504107	504277	.	+	0	gene_id "LOC140755068"; transcript_id "XM_073090256.1"; db_xref "GeneID:140755068"; db_xref "GenBank:XP_072946357.1"; gbkey "CDS"; gene "LOC140755068"; product "ribosomal protein S6 kinase-like 1 isoform X3"; protein_id "XP_072946357.1"; exon_number "2";
NW_027332237.1	Gnomon	CDS	505849	505947	.	+	0	gene_id "LOC140755068"; transcript_id "XM_073090256.1"; db_xref "GeneID:140755068"; db_xref "GenBank:XP_072946357.1"; gbkey "CDS"; gene "LOC140755068"; product "ribosomal protein S6 kinase-like 1 isoform X3"; protein_id "XP_072946357.1"; exon_number "3";
NW_027332237.1	Gnomon	CDS	506662	506797	.	+	0	gene_id "LOC140755068"; transcript_id "XM_073090256.1"; db_xref "GeneID:140755068"; db_xref "GenBank:XP_072946357.1"; gbkey "CDS"; gene "LOC140755068"; product "ribosomal protein S6 kinase-like 1 isoform X3"; protein_id "XP_072946357.1"; exon_number "4";
NW_027332237.1	Gnomon	CDS	511949	512055	.	+	2	gene_id "LOC140755068"; transcript_id "XM_073090256.1"; db_xref "GeneID:140755068"; db_xref "GenBank:XP_072946357.1"; gbkey "CDS"; gene "LOC140755068"; product "ribosomal protein S6 kinase-like 1 isoform X3"; protein_id "XP_072946357.1"; exon_number "5";
NW_027332237.1	Gnomon	CDS	512892	513056	.	+	0	gene_id "LOC140755068"; transcript_id "XM_073090256.1"; db_xref "GeneID:140755068"; db_xref "GenBank:XP_072946357.1"; gbkey "CDS"; gene "LOC140755068"; product "ribosomal protein S6 kinase-like 1 isoform X3"; protein_id "XP_072946357.1"; exon_number "6";
NW_027332237.1	Gnomon	CDS	514062	514619	.	+	0	gene_id "LOC140755068"; transcript_id "XM_073090256.1"; db_xref "GeneID:140755068"; db_xref "GenBank:XP_072946357.1"; gbkey "CDS"; gene "LOC140755068"; product "ribosomal protein S6 kinase-like 1 isoform X3"; protein_id "XP_072946357.1"; exon_number "7";
NW_027332237.1	Gnomon	CDS	515517	515623	.	+	0	gene_id "LOC140755068"; transcript_id "XM_073090256.1"; db_xref "GeneID:140755068"; db_xref "GenBank:XP_072946357.1"; gbkey "CDS"; gene "LOC140755068"; product "ribosomal protein S6 kinase-like 1 isoform X3"; protein_id "XP_072946357.1"; exon_number "8";
NW_027332237.1	Gnomon	CDS	516165	516405	.	+	1	gene_id "LOC140755068"; transcript_id "XM_073090256.1"; db_xref "GeneID:140755068"; db_xref "GenBank:XP_072946357.1"; gbkey "CDS"; gene "LOC140755068"; product "ribosomal protein S6 kinase-like 1 isoform X3"; protein_id "XP_072946357.1"; exon_number "9";
NW_027332237.1	Gnomon	CDS	517677	517772	.	+	0	gene_id "LOC140755068"; transcript_id "XM_073090256.1"; db_xref "GeneID:140755068"; db_xref "GenBank:XP_072946357.1"; gbkey "CDS"; gene "LOC140755068"; product "ribosomal protein S6 kinase-like 1 isoform X3"; protein_id "XP_072946357.1"; exon_number "10";
NW_027332237.1	Gnomon	CDS	518271	518396	.	+	0	gene_id "LOC140755068"; transcript_id "XM_073090256.1"; db_xref "GeneID:140755068"; db_xref "GenBank:XP_072946357.1"; gbkey "CDS"; gene "LOC140755068"; product "ribosomal protein S6 kinase-like 1 isoform X3"; protein_id "XP_072946357.1"; exon_number "11";
NW_027332237.1	Gnomon	start_codon	502610	502612	.	+	0	gene_id "LOC140755068"; transcript_id "XM_073090256.1"; db_xref "GeneID:140755068"; db_xref "GenBank:XP_072946357.1"; gbkey "CDS"; gene "LOC140755068"; product "ribosomal protein S6 kinase-like 1 isoform X3"; protein_id "XP_072946357.1"; exon_number "1";
NW_027332237.1	Gnomon	stop_codon	518397	518399	.	+	0	gene_id "LOC140755068"; transcript_id "XM_073090256.1"; db_xref "GeneID:140755068"; db_xref "GenBank:XP_072946357.1"; gbkey "CDS"; gene "LOC140755068"; product "ribosomal protein S6 kinase-like 1 isoform X3"; protein_id "XP_072946357.1"; exon_number "11";
NW_027332237.1	Gnomon	transcript	507686	518734	.	+	.	gene_id "LOC140755068"; transcript_id "XM_073090255.1"; db_xref "GeneID:140755068"; db_xref "GenBank:XM_073090255.1"; gbkey "mRNA"; gene "LOC140755068"; model_evidence "Supporting evidence includes similarity to: 2 Proteins"; product "ribosomal protein S6 kinase-like 1, transcript variant X2"; transcript_biotype "mRNA";
NW_027332237.1	Gnomon	exon	507686	508049	.	+	.	gene_id "LOC140755068"; transcript_id "XM_073090255.1"; db_xref "GeneID:140755068"; db_xref "GenBank:XM_073090255.1"; gene "LOC140755068"; model_evidence "Supporting evidence includes similarity to: 2 Proteins"; product "ribosomal protein S6 kinase-like 1, transcript variant X2"; transcript_biotype "mRNA"; exon_number "1";
NW_027332237.1	Gnomon	exon	508819	509427	.	+	.	gene_id "LOC140755068"; transcript_id "XM_073090255.1"; db_xref "GeneID:140755068"; db_xref "GenBank:XM_073090255.1"; gene "LOC140755068"; model_evidence "Supporting evidence includes similarity to: 2 Proteins"; product "ribosomal protein S6 kinase-like 1, transcript variant X2"; transcript_biotype "mRNA"; exon_number "2";
NW_027332237.1	Gnomon	exon	511949	512055	.	+	.	gene_id "LOC140755068"; transcript_id "XM_073090255.1"; db_xref "GeneID:140755068"; db_xref "GenBank:XM_073090255.1"; gene "LOC140755068"; model_evidence "Supporting evidence includes similarity to: 2 Proteins"; product "ribosomal protein S6 kinase-like 1, transcript variant X2"; transcript_biotype "mRNA"; exon_number "3";
NW_027332237.1	Gnomon	exon	512892	513056	.	+	.	gene_id "LOC140755068"; transcript_id "XM_073090255.1"; db_xref "GeneID:140755068"; db_xref "GenBank:XM_073090255.1"; gene "LOC140755068"; model_evidence "Supporting evidence includes similarity to: 2 Proteins"; product "ribosomal protein S6 kinase-like 1, transcript variant X2"; transcript_biotype "mRNA"; exon_number "4";
NW_027332237.1	Gnomon	exon	514062	514619	.	+	.	gene_id "LOC140755068"; transcript_id "XM_073090255.1"; db_xref "GeneID:140755068"; db_xref "GenBank:XM_073090255.1"; gene "LOC140755068"; model_evidence "Supporting evidence includes similarity to: 2 Proteins"; product "ribosomal protein S6 kinase-like 1, transcript variant X2"; transcript_biotype "mRNA"; exon_number "5";
NW_027332237.1	Gnomon	exon	515517	515623	.	+	.	gene_id "LOC140755068"; transcript_id "XM_073090255.1"; db_xref "GeneID:140755068"; db_xref "GenBank:XM_073090255.1"; gene "LOC140755068"; model_evidence "Supporting evidence includes similarity to: 2 Proteins"; product "ribosomal protein S6 kinase-like 1, transcript variant X2"; transcript_biotype "mRNA"; exon_number "6";
NW_027332237.1	Gnomon	exon	516165	516405	.	+	.	gene_id "LOC140755068"; transcript_id "XM_073090255.1"; db_xref "GeneID:140755068"; db_xref "GenBank:XM_073090255.1"; gene "LOC140755068"; model_evidence "Supporting evidence includes similarity to: 2 Proteins"; product "ribosomal protein S6 kinase-like 1, transcript variant X2"; transcript_biotype "mRNA"; exon_number "7";
NW_027332237.1	Gnomon	exon	517677	517772	.	+	.	gene_id "LOC140755068"; transcript_id "XM_073090255.1"; db_xref "GeneID:140755068"; db_xref "GenBank:XM_073090255.1"; gene "LOC140755068"; model_evidence "Supporting evidence includes similarity to: 2 Proteins"; product "ribosomal protein S6 kinase-like 1, transcript variant X2"; transcript_biotype "mRNA"; exon_number "8";
NW_027332237.1	Gnomon	exon	518271	518734	.	+	.	gene_id "LOC140755068"; transcript_id "XM_073090255.1"; db_xref "GeneID:140755068"; db_xref "GenBank:XM_073090255.1"; gene "LOC140755068"; model_evidence "Supporting evidence includes similarity to: 2 Proteins"; product "ribosomal protein S6 kinase-like 1, transcript variant X2"; transcript_biotype "mRNA"; exon_number "9";
NW_027332237.1	Gnomon	CDS	508034	508049	.	+	0	gene_id "LOC140755068"; transcript_id "XM_073090255.1"; db_xref "GeneID:140755068"; db_xref "GenBank:XP_072946356.1"; gbkey "CDS"; gene "LOC140755068"; product "ribosomal protein S6 kinase-like 1 isoform X2"; protein_id "XP_072946356.1"; exon_number "1";
NW_027332237.1	Gnomon	CDS	508819	509427	.	+	2	gene_id "LOC140755068"; transcript_id "XM_073090255.1"; db_xref "GeneID:140755068"; db_xref "GenBank:XP_072946356.1"; gbkey "CDS"; gene "LOC140755068"; product "ribosomal protein S6 kinase-like 1 isoform X2"; protein_id "XP_072946356.1"; exon_number "2";
NW_027332237.1	Gnomon	CDS	511949	512055	.	+	2	gene_id "LOC140755068"; transcript_id "XM_073090255.1"; db_xref "GeneID:140755068"; db_xref "GenBank:XP_072946356.1"; gbkey "CDS"; gene "LOC140755068"; product "ribosomal protein S6 kinase-like 1 isoform X2"; protein_id "XP_072946356.1"; exon_number "3";
NW_027332237.1	Gnomon	CDS	512892	513056	.	+	0	gene_id "LOC140755068"; transcript_id "XM_073090255.1"; db_xref "GeneID:140755068"; db_xref "GenBank:XP_072946356.1"; gbkey "CDS"; gene "LOC140755068"; product "ribosomal protein S6 kinase-like 1 isoform X2"; protein_id "XP_072946356.1"; exon_number "4";
NW_027332237.1	Gnomon	CDS	514062	514619	.	+	0	gene_id "LOC140755068"; transcript_id "XM_073090255.1"; db_xref "GeneID:140755068"; db_xref "GenBank:XP_072946356.1"; gbkey "CDS"; gene "LOC140755068"; product "ribosomal protein S6 kinase-like 1 isoform X2"; protein_id "XP_072946356.1"; exon_number "5";
NW_027332237.1	Gnomon	CDS	515517	515623	.	+	0	gene_id "LOC140755068"; transcript_id "XM_073090255.1"; db_xref "GeneID:140755068"; db_xref "GenBank:XP_072946356.1"; gbkey "CDS"; gene "LOC140755068"; product "ribosomal protein S6 kinase-like 1 isoform X2"; protein_id "XP_072946356.1"; exon_number "6";
NW_027332237.1	Gnomon	CDS	516165	516405	.	+	1	gene_id "LOC140755068"; transcript_id "XM_073090255.1"; db_xref "GeneID:140755068"; db_xref "GenBank:XP_072946356.1"; gbkey "CDS"; gene "LOC140755068"; product "ribosomal protein S6 kinase-like 1 isoform X2"; protein_id "XP_072946356.1"; exon_number "7";
NW_027332237.1	Gnomon	CDS	517677	517772	.	+	0	gene_id "LOC140755068"; transcript_id "XM_073090255.1"; db_xref "GeneID:140755068"; db_xref "GenBank:XP_072946356.1"; gbkey "CDS"; gene "LOC140755068"; product "ribosomal protein S6 kinase-like 1 isoform X2"; protein_id "XP_072946356.1"; exon_number "8";
NW_027332237.1	Gnomon	CDS	518271	518396	.	+	0	gene_id "LOC140755068"; transcript_id "XM_073090255.1"; db_xref "GeneID:140755068"; db_xref "GenBank:XP_072946356.1"; gbkey "CDS"; gene "LOC140755068"; product "ribosomal protein S6 kinase-like 1 isoform X2"; protein_id "XP_072946356.1"; exon_number "9";
NW_027332237.1	Gnomon	start_codon	508034	508036	.	+	0	gene_id "LOC140755068"; transcript_id "XM_073090255.1"; db_xref "GeneID:140755068"; db_xref "GenBank:XP_072946356.1"; gbkey "CDS"; gene "LOC140755068"; product "ribosomal protein S6 kinase-like 1 isoform X2"; protein_id "XP_072946356.1"; exon_number "1";
NW_027332237.1	Gnomon	stop_codon	518397	518399	.	+	0	gene_id "LOC140755068"; transcript_id "XM_073090255.1"; db_xref "GeneID:140755068"; db_xref "GenBank:XP_072946356.1"; gbkey "CDS"; gene "LOC140755068"; product "ribosomal protein S6 kinase-like 1 isoform X2"; protein_id "XP_072946356.1"; exon_number "9";
NW_027332237.1	Gnomon	gene	522846	609281	.	+	.	gene_id "nahoda"; transcript_id ""; db_xref "GeneID:140755222"; description "DOMON-like domain-containing protein nahoda"; gbkey "Gene"; gene "nahoda"; gene_biotype "protein_coding";
NW_027332237.1	Gnomon	transcript	522846	609281	.	+	.	gene_id "nahoda"; transcript_id "XM_073090442.1"; db_xref "GeneID:140755222"; db_xref "GenBank:XM_073090442.1"; experiment "COORDINATES: polyA evidence [ECO:0006239]"; gbkey "mRNA"; gene "nahoda"; model_evidence "Supporting evidence includes similarity to: 6 Proteins"; product "DOMON-like domain-containing protein nahoda, transcript variant X6"; transcript_biotype "mRNA";
NW_027332237.1	Gnomon	exon	522846	523167	.	+	.	gene_id "nahoda"; transcript_id "XM_073090442.1"; db_xref "GeneID:140755222"; db_xref "GenBank:XM_073090442.1"; experiment "COORDINATES: polyA evidence [ECO:0006239]"; gene "nahoda"; model_evidence "Supporting evidence includes similarity to: 6 Proteins"; product "DOMON-like domain-containing protein nahoda, transcript variant X6"; transcript_biotype "mRNA"; exon_number "1";
NW_027332237.1	Gnomon	exon	554370	554392	.	+	.	gene_id "nahoda"; transcript_id "XM_073090442.1"; db_xref "GeneID:140755222"; db_xref "GenBank:XM_073090442.1"; experiment "COORDINATES: polyA evidence [ECO:0006239]"; gene "nahoda"; model_evidence "Supporting evidence includes similarity to: 6 Proteins"; product "DOMON-like domain-containing protein nahoda, transcript variant X6"; transcript_biotype "mRNA"; exon_number "2";
NW_027332237.1	Gnomon	exon	577050	577385	.	+	.	gene_id "nahoda"; transcript_id "XM_073090442.1"; db_xref "GeneID:140755222"; db_xref "GenBank:XM_073090442.1"; experiment "COORDINATES: polyA evidence [ECO:0006239]"; gene "nahoda"; model_evidence "Supporting evidence includes similarity to: 6 Proteins"; product "DOMON-like domain-containing protein nahoda, transcript variant X6"; transcript_biotype "mRNA"; exon_number "3";
NW_027332237.1	Gnomon	exon	585658	585728	.	+	.	gene_id "nahoda"; transcript_id "XM_073090442.1"; db_xref "GeneID:140755222"; db_xref "GenBank:XM_073090442.1"; experiment "COORDINATES: polyA evidence [ECO:0006239]"; gene "nahoda"; model_evidence "Supporting evidence includes similarity to: 6 Proteins"; product "DOMON-like domain-containing protein nahoda, transcript variant X6"; transcript_biotype "mRNA"; exon_number "4";
NW_027332237.1	Gnomon	exon	585961	586058	.	+	.	gene_id "nahoda"; transcript_id "XM_073090442.1"; db_xref "GeneID:140755222"; db_xref "GenBank:XM_073090442.1"; experiment "COORDINATES: polyA evidence [ECO:0006239]"; gene "nahoda"; model_evidence "Supporting evidence includes similarity to: 6 Proteins"; product "DOMON-like domain-containing protein nahoda, transcript variant X6"; transcript_biotype "mRNA"; exon_number "5";
NW_027332237.1	Gnomon	exon	586888	587021	.	+	.	gene_id "nahoda"; transcript_id "XM_073090442.1"; db_xref "GeneID:140755222"; db_xref "GenBank:XM_073090442.1"; experiment "COORDINATES: polyA evidence [ECO:0006239]"; gene "nahoda"; model_evidence "Supporting evidence includes similarity to: 6 Proteins"; product "DOMON-like domain-containing protein nahoda, transcript variant X6"; transcript_biotype "mRNA"; exon_number "6";
NW_027332237.1	Gnomon	exon	588321	588495	.	+	.	gene_id "nahoda"; transcript_id "XM_073090442.1"; db_xref "GeneID:140755222"; db_xref "GenBank:XM_073090442.1"; experiment "COORDINATES: polyA evidence [ECO:0006239]"; gene "nahoda"; model_evidence "Supporting evidence includes similarity to: 6 Proteins"; product "DOMON-like domain-containing protein nahoda, transcript variant X6"; transcript_biotype "mRNA"; exon_number "7";
NW_027332237.1	Gnomon	exon	588621	588667	.	+	.	gene_id "nahoda"; transcript_id "XM_073090442.1"; db_xref "GeneID:140755222"; db_xref "GenBank:XM_073090442.1"; experiment "COORDINATES: polyA evidence [ECO:0006239]"; gene "nahoda"; model_evidence "Supporting evidence includes similarity to: 6 Proteins"; product "DOMON-like domain-containing protein nahoda, transcript variant X6"; transcript_biotype "mRNA"; exon_number "8";
NW_027332237.1	Gnomon	exon	589294	589437	.	+	.	gene_id "nahoda"; transcript_id "XM_073090442.1"; db_xref "GeneID:140755222"; db_xref "GenBank:XM_073090442.1"; experiment "COORDINATES: polyA evidence [ECO:0006239]"; gene "nahoda"; model_evidence "Supporting evidence includes similarity to: 6 Proteins"; product "DOMON-like domain-containing protein nahoda, transcript variant X6"; transcript_biotype "mRNA"; exon_number "9";
NW_027332237.1	Gnomon	exon	590337	590411	.	+	.	gene_id "nahoda"; transcript_id "XM_073090442.1"; db_xref "GeneID:140755222"; db_xref "GenBank:XM_073090442.1"; experiment "COORDINATES: polyA evidence [ECO:0006239]"; gene "nahoda"; model_evidence "Supporting evidence includes similarity to: 6 Proteins"; product "DOMON-like domain-containing protein nahoda, transcript variant X6"; transcript_biotype "mRNA"; exon_number "10";
NW_027332237.1	Gnomon	exon	590526	590921	.	+	.	gene_id "nahoda"; transcript_id "XM_073090442.1"; db_xref "GeneID:140755222"; db_xref "GenBank:XM_073090442.1"; experiment "COORDINATES: polyA evidence [ECO:0006239]"; gene "nahoda"; model_evidence "Supporting evidence includes similarity to: 6 Proteins"; product "DOMON-like domain-containing protein nahoda, transcript variant X6"; transcript_biotype "mRNA"; exon_number "11";
NW_027332237.1	Gnomon	exon	591266	591298	.	+	.	gene_id "nahoda"; transcript_id "XM_073090442.1"; db_xref "GeneID:140755222"; db_xref "GenBank:XM_073090442.1"; experiment "COORDINATES: polyA evidence [ECO:0006239]"; gene "nahoda"; model_evidence "Supporting evidence includes similarity to: 6 Proteins"; product "DOMON-like domain-containing protein nahoda, transcript variant X6"; transcript_biotype "mRNA"; exon_number "12";
NW_027332237.1	Gnomon	exon	591451	592395	.	+	.	gene_id "nahoda"; transcript_id "XM_073090442.1"; db_xref "GeneID:140755222"; db_xref "GenBank:XM_073090442.1"; experiment "COORDINATES: polyA evidence [ECO:0006239]"; gene "nahoda"; model_evidence "Supporting evidence includes similarity to: 6 Proteins"; product "DOMON-like domain-containing protein nahoda, transcript variant X6"; transcript_biotype "mRNA"; exon_number "13";
NW_027332237.1	Gnomon	exon	593724	593847	.	+	.	gene_id "nahoda"; transcript_id "XM_073090442.1"; db_xref "GeneID:140755222"; db_xref "GenBank:XM_073090442.1"; experiment "COORDINATES: polyA evidence [ECO:0006239]"; gene "nahoda"; model_evidence "Supporting evidence includes similarity to: 6 Proteins"; product "DOMON-like domain-containing protein nahoda, transcript variant X6"; transcript_biotype "mRNA"; exon_number "14";
NW_027332237.1	Gnomon	exon	594282	594390	.	+	.	gene_id "nahoda"; transcript_id "XM_073090442.1"; db_xref "GeneID:140755222"; db_xref "GenBank:XM_073090442.1"; experiment "COORDINATES: polyA evidence [ECO:0006239]"; gene "nahoda"; model_evidence "Supporting evidence includes similarity to: 6 Proteins"; product "DOMON-like domain-containing protein nahoda, transcript variant X6"; transcript_biotype "mRNA"; exon_number "15";
NW_027332237.1	Gnomon	exon	594726	594891	.	+	.	gene_id "nahoda"; transcript_id "XM_073090442.1"; db_xref "GeneID:140755222"; db_xref "GenBank:XM_073090442.1"; experiment "COORDINATES: polyA evidence [ECO:0006239]"; gene "nahoda"; model_evidence "Supporting evidence includes similarity to: 6 Proteins"; product "DOMON-like domain-containing protein nahoda, transcript variant X6"; transcript_biotype "mRNA"; exon_number "16";
NW_027332237.1	Gnomon	exon	595444	595673	.	+	.	gene_id "nahoda"; transcript_id "XM_073090442.1"; db_xref "GeneID:140755222"; db_xref "GenBank:XM_073090442.1"; experiment "COORDINATES: polyA evidence [ECO:0006239]"; gene "nahoda"; model_evidence "Supporting evidence includes similarity to: 6 Proteins"; product "DOMON-like domain-containing protein nahoda, transcript variant X6"; transcript_biotype "mRNA"; exon_number "17";
NW_027332237.1	Gnomon	exon	596616	596807	.	+	.	gene_id "nahoda"; transcript_id "XM_073090442.1"; db_xref "GeneID:140755222"; db_xref "GenBank:XM_073090442.1"; experiment "COORDINATES: polyA evidence [ECO:0006239]"; gene "nahoda"; model_evidence "Supporting evidence includes similarity to: 6 Proteins"; product "DOMON-like domain-containing protein nahoda, transcript variant X6"; transcript_biotype "mRNA"; exon_number "18";
NW_027332237.1	Gnomon	exon	597490	597637	.	+	.	gene_id "nahoda"; transcript_id "XM_073090442.1"; db_xref "GeneID:140755222"; db_xref "GenBank:XM_073090442.1"; experiment "COORDINATES: polyA evidence [ECO:0006239]"; gene "nahoda"; model_evidence "Supporting evidence includes similarity to: 6 Proteins"; product "DOMON-like domain-containing protein nahoda, transcript variant X6"; transcript_biotype "mRNA"; exon_number "19";
NW_027332237.1	Gnomon	exon	598985	599201	.	+	.	gene_id "nahoda"; transcript_id "XM_073090442.1"; db_xref "GeneID:140755222"; db_xref "GenBank:XM_073090442.1"; experiment "COORDINATES: polyA evidence [ECO:0006239]"; gene "nahoda"; model_evidence "Supporting evidence includes similarity to: 6 Proteins"; product "DOMON-like domain-containing protein nahoda, transcript variant X6"; transcript_biotype "mRNA"; exon_number "20";
NW_027332237.1	Gnomon	exon	599825	600057	.	+	.	gene_id "nahoda"; transcript_id "XM_073090442.1"; db_xref "GeneID:140755222"; db_xref "GenBank:XM_073090442.1"; experiment "COORDINATES: polyA evidence [ECO:0006239]"; gene "nahoda"; model_evidence "Supporting evidence includes similarity to: 6 Proteins"; product "DOMON-like domain-containing protein nahoda, transcript variant X6"; transcript_biotype "mRNA"; exon_number "21";
NW_027332237.1	Gnomon	exon	600597	600754	.	+	.	gene_id "nahoda"; transcript_id "XM_073090442.1"; db_xref "GeneID:140755222"; db_xref "GenBank:XM_073090442.1"; experiment "COORDINATES: polyA evidence [ECO:0006239]"; gene "nahoda"; model_evidence "Supporting evidence includes similarity to: 6 Proteins"; product "DOMON-like domain-containing protein nahoda, transcript variant X6"; transcript_biotype "mRNA"; exon_number "22";
NW_027332237.1	Gnomon	exon	601267	601628	.	+	.	gene_id "nahoda"; transcript_id "XM_073090442.1"; db_xref "GeneID:140755222"; db_xref "GenBank:XM_073090442.1"; experiment "COORDINATES: polyA evidence [ECO:0006239]"; gene "nahoda"; model_evidence "Supporting evidence includes similarity to: 6 Proteins"; product "DOMON-like domain-containing protein nahoda, transcript variant X6"; transcript_biotype "mRNA"; exon_number "23";
NW_027332237.1	Gnomon	exon	606009	606202	.	+	.	gene_id "nahoda"; transcript_id "XM_073090442.1"; db_xref "GeneID:140755222"; db_xref "GenBank:XM_073090442.1"; experiment "COORDINATES: polyA evidence [ECO:0006239]"; gene "nahoda"; model_evidence "Supporting evidence includes similarity to: 6 Proteins"; product "DOMON-like domain-containing protein nahoda, transcript variant X6"; transcript_biotype "mRNA"; exon_number "24";
NW_027332237.1	Gnomon	exon	608956	609281	.	+	.	gene_id "nahoda"; transcript_id "XM_073090442.1"; db_xref "GeneID:140755222"; db_xref "GenBank:XM_073090442.1"; experiment "COORDINATES: polyA evidence [ECO:0006239]"; gene "nahoda"; model_evidence "Supporting evidence includes similarity to: 6 Proteins"; product "DOMON-like domain-containing protein nahoda, transcript variant X6"; transcript_biotype "mRNA"; exon_number "25";
NW_027332237.1	Gnomon	CDS	577232	577385	.	+	0	gene_id "nahoda"; transcript_id "XM_073090442.1"; db_xref "GeneID:140755222"; db_xref "GenBank:XP_072946543.1"; gbkey "CDS"; gene "nahoda"; product "uncharacterized protein nahoda isoform X5"; protein_id "XP_072946543.1"; exon_number "3";
NW_027332237.1	Gnomon	CDS	585658	585728	.	+	2	gene_id "nahoda"; transcript_id "XM_073090442.1"; db_xref "GeneID:140755222"; db_xref "GenBank:XP_072946543.1"; gbkey "CDS"; gene "nahoda"; product "uncharacterized protein nahoda isoform X5"; protein_id "XP_072946543.1"; exon_number "4";
NW_027332237.1	Gnomon	CDS	585961	586058	.	+	0	gene_id "nahoda"; transcript_id "XM_073090442.1"; db_xref "GeneID:140755222"; db_xref "GenBank:XP_072946543.1"; gbkey "CDS"; gene "nahoda"; product "uncharacterized protein nahoda isoform X5"; protein_id "XP_072946543.1"; exon_number "5";
NW_027332237.1	Gnomon	CDS	586888	587021	.	+	1	gene_id "nahoda"; transcript_id "XM_073090442.1"; db_xref "GeneID:140755222"; db_xref "GenBank:XP_072946543.1"; gbkey "CDS"; gene "nahoda"; product "uncharacterized protein nahoda isoform X5"; protein_id "XP_072946543.1"; exon_number "6";
NW_027332237.1	Gnomon	CDS	588321	588495	.	+	2	gene_id "nahoda"; transcript_id "XM_073090442.1"; db_xref "GeneID:140755222"; db_xref "GenBank:XP_072946543.1"; gbkey "CDS"; gene "nahoda"; product "uncharacterized protein nahoda isoform X5"; protein_id "XP_072946543.1"; exon_number "7";
NW_027332237.1	Gnomon	CDS	588621	588667	.	+	1	gene_id "nahoda"; transcript_id "XM_073090442.1"; db_xref "GeneID:140755222"; db_xref "GenBank:XP_072946543.1"; gbkey "CDS"; gene "nahoda"; product "uncharacterized protein nahoda isoform X5"; protein_id "XP_072946543.1"; exon_number "8";
NW_027332237.1	Gnomon	CDS	589294	589437	.	+	2	gene_id "nahoda"; transcript_id "XM_073090442.1"; db_xref "GeneID:140755222"; db_xref "GenBank:XP_072946543.1"; gbkey "CDS"; gene "nahoda"; product "uncharacterized protein nahoda isoform X5"; protein_id "XP_072946543.1"; exon_number "9";
NW_027332237.1	Gnomon	CDS	590337	590411	.	+	2	gene_id "nahoda"; transcript_id "XM_073090442.1"; db_xref "GeneID:140755222"; db_xref "GenBank:XP_072946543.1"; gbkey "CDS"; gene "nahoda"; product "uncharacterized protein nahoda isoform X5"; protein_id "XP_072946543.1"; exon_number "10";
NW_027332237.1	Gnomon	CDS	590526	590921	.	+	2	gene_id "nahoda"; transcript_id "XM_073090442.1"; db_xref "GeneID:140755222"; db_xref "GenBank:XP_072946543.1"; gbkey "CDS"; gene "nahoda"; product "uncharacterized protein nahoda isoform X5"; protein_id "XP_072946543.1"; exon_number "11";
NW_027332237.1	Gnomon	CDS	591266	591298	.	+	2	gene_id "nahoda"; transcript_id "XM_073090442.1"; db_xref "GeneID:140755222"; db_xref "GenBank:XP_072946543.1"; gbkey "CDS"; gene "nahoda"; product "uncharacterized protein nahoda isoform X5"; protein_id "XP_072946543.1"; exon_number "12";
NW_027332237.1	Gnomon	CDS	591451	592395	.	+	2	gene_id "nahoda"; transcript_id "XM_073090442.1"; db_xref "GeneID:140755222"; db_xref "GenBank:XP_072946543.1"; gbkey "CDS"; gene "nahoda"; product "uncharacterized protein nahoda isoform X5"; protein_id "XP_072946543.1"; exon_number "13";
NW_027332237.1	Gnomon	CDS	593724	593847	.	+	2	gene_id "nahoda"; transcript_id "XM_073090442.1"; db_xref "GeneID:140755222"; db_xref "GenBank:XP_072946543.1"; gbkey "CDS"; gene "nahoda"; product "uncharacterized protein nahoda isoform X5"; protein_id "XP_072946543.1"; exon_number "14";
NW_027332237.1	Gnomon	CDS	594282	594390	.	+	1	gene_id "nahoda"; transcript_id "XM_073090442.1"; db_xref "GeneID:140755222"; db_xref "GenBank:XP_072946543.1"; gbkey "CDS"; gene "nahoda"; product "uncharacterized protein nahoda isoform X5"; protein_id "XP_072946543.1"; exon_number "15";
NW_027332237.1	Gnomon	CDS	594726	594891	.	+	0	gene_id "nahoda"; transcript_id "XM_073090442.1"; db_xref "GeneID:140755222"; db_xref "GenBank:XP_072946543.1"; gbkey "CDS"; gene "nahoda"; product "uncharacterized protein nahoda isoform X5"; protein_id "XP_072946543.1"; exon_number "16";
NW_027332237.1	Gnomon	CDS	595444	595673	.	+	2	gene_id "nahoda"; transcript_id "XM_073090442.1"; db_xref "GeneID:140755222"; db_xref "GenBank:XP_072946543.1"; gbkey "CDS"; gene "nahoda"; product "uncharacterized protein nahoda isoform X5"; protein_id "XP_072946543.1"; exon_number "17";
NW_027332237.1	Gnomon	CDS	596616	596807	.	+	0	gene_id "nahoda"; transcript_id "XM_073090442.1"; db_xref "GeneID:140755222"; db_xref "GenBank:XP_072946543.1"; gbkey "CDS"; gene "nahoda"; product "uncharacterized protein nahoda isoform X5"; protein_id "XP_072946543.1"; exon_number "18";
NW_027332237.1	Gnomon	CDS	597490	597637	.	+	0	gene_id "nahoda"; transcript_id "XM_073090442.1"; db_xref "GeneID:140755222"; db_xref "GenBank:XP_072946543.1"; gbkey "CDS"; gene "nahoda"; product "uncharacterized protein nahoda isoform X5"; protein_id "XP_072946543.1"; exon_number "19";
NW_027332237.1	Gnomon	CDS	598985	599201	.	+	2	gene_id "nahoda"; transcript_id "XM_073090442.1"; db_xref "GeneID:140755222"; db_xref "GenBank:XP_072946543.1"; gbkey "CDS"; gene "nahoda"; product "uncharacterized protein nahoda isoform X5"; protein_id "XP_072946543.1"; exon_number "20";
NW_027332237.1	Gnomon	CDS	599825	600057	.	+	1	gene_id "nahoda"; transcript_id "XM_073090442.1"; db_xref "GeneID:140755222"; db_xref "GenBank:XP_072946543.1"; gbkey "CDS"; gene "nahoda"; product "uncharacterized protein nahoda isoform X5"; protein_id "XP_072946543.1"; exon_number "21";
NW_027332237.1	Gnomon	CDS	600597	600754	.	+	2	gene_id "nahoda"; transcript_id "XM_073090442.1"; db_xref "GeneID:140755222"; db_xref "GenBank:XP_072946543.1"; gbkey "CDS"; gene "nahoda"; product "uncharacterized protein nahoda isoform X5"; protein_id "XP_072946543.1"; exon_number "22";
NW_027332237.1	Gnomon	CDS	601267	601628	.	+	0	gene_id "nahoda"; transcript_id "XM_073090442.1"; db_xref "GeneID:140755222"; db_xref "GenBank:XP_072946543.1"; gbkey "CDS"; gene "nahoda"; product "uncharacterized protein nahoda isoform X5"; protein_id "XP_072946543.1"; exon_number "23";
NW_027332237.1	Gnomon	CDS	606009	606202	.	+	1	gene_id "nahoda"; transcript_id "XM_073090442.1"; db_xref "GeneID:140755222"; db_xref "GenBank:XP_072946543.1"; gbkey "CDS"; gene "nahoda"; product "uncharacterized protein nahoda isoform X5"; protein_id "XP_072946543.1"; exon_number "24";
NW_027332237.1	Gnomon	CDS	608956	608960	.	+	2	gene_id "nahoda"; transcript_id "XM_073090442.1"; db_xref "GeneID:140755222"; db_xref "GenBank:XP_072946543.1"; gbkey "CDS"; gene "nahoda"; product "uncharacterized protein nahoda isoform X5"; protein_id "XP_072946543.1"; exon_number "25";
NW_027332237.1	Gnomon	start_codon	577232	577234	.	+	0	gene_id "nahoda"; transcript_id "XM_073090442.1"; db_xref "GeneID:140755222"; db_xref "GenBank:XP_072946543.1"; gbkey "CDS"; gene "nahoda"; product "uncharacterized protein nahoda isoform X5"; protein_id "XP_072946543.1"; exon_number "3";
NW_027332237.1	Gnomon	stop_codon	608961	608963	.	+	0	gene_id "nahoda"; transcript_id "XM_073090442.1"; db_xref "GeneID:140755222"; db_xref "GenBank:XP_072946543.1"; gbkey "CDS"; gene "nahoda"; product "uncharacterized protein nahoda isoform X5"; protein_id "XP_072946543.1"; exon_number "25";
NW_027332237.1	Gnomon	transcript	522846	607737	.	+	.	gene_id "nahoda"; transcript_id "XM_073090438.1"; db_xref "GeneID:140755222"; db_xref "GenBank:XM_073090438.1"; experiment "COORDINATES: polyA evidence [ECO:0006239]"; gbkey "mRNA"; gene "nahoda"; model_evidence "Supporting evidence includes similarity to: 8 Proteins"; product "DOMON-like domain-containing protein nahoda, transcript variant X2"; transcript_biotype "mRNA";
NW_027332237.1	Gnomon	exon	522846	523167	.	+	.	gene_id "nahoda"; transcript_id "XM_073090438.1"; db_xref "GeneID:140755222"; db_xref "GenBank:XM_073090438.1"; experiment "COORDINATES: polyA evidence [ECO:0006239]"; gene "nahoda"; model_evidence "Supporting evidence includes similarity to: 8 Proteins"; product "DOMON-like domain-containing protein nahoda, transcript variant X2"; transcript_biotype "mRNA"; exon_number "1";
NW_027332237.1	Gnomon	exon	554370	554392	.	+	.	gene_id "nahoda"; transcript_id "XM_073090438.1"; db_xref "GeneID:140755222"; db_xref "GenBank:XM_073090438.1"; experiment "COORDINATES: polyA evidence [ECO:0006239]"; gene "nahoda"; model_evidence "Supporting evidence includes similarity to: 8 Proteins"; product "DOMON-like domain-containing protein nahoda, transcript variant X2"; transcript_biotype "mRNA"; exon_number "2";
NW_027332237.1	Gnomon	exon	577050	577385	.	+	.	gene_id "nahoda"; transcript_id "XM_073090438.1"; db_xref "GeneID:140755222"; db_xref "GenBank:XM_073090438.1"; experiment "COORDINATES: polyA evidence [ECO:0006239]"; gene "nahoda"; model_evidence "Supporting evidence includes similarity to: 8 Proteins"; product "DOMON-like domain-containing protein nahoda, transcript variant X2"; transcript_biotype "mRNA"; exon_number "3";
NW_027332237.1	Gnomon	exon	585658	585728	.	+	.	gene_id "nahoda"; transcript_id "XM_073090438.1"; db_xref "GeneID:140755222"; db_xref "GenBank:XM_073090438.1"; experiment "COORDINATES: polyA evidence [ECO:0006239]"; gene "nahoda"; model_evidence "Supporting evidence includes similarity to: 8 Proteins"; product "DOMON-like domain-containing protein nahoda, transcript variant X2"; transcript_biotype "mRNA"; exon_number "4";
NW_027332237.1	Gnomon	exon	585961	586058	.	+	.	gene_id "nahoda"; transcript_id "XM_073090438.1"; db_xref "GeneID:140755222"; db_xref "GenBank:XM_073090438.1"; experiment "COORDINATES: polyA evidence [ECO:0006239]"; gene "nahoda"; model_evidence "Supporting evidence includes similarity to: 8 Proteins"; product "DOMON-like domain-containing protein nahoda, transcript variant X2"; transcript_biotype "mRNA"; exon_number "5";
NW_027332237.1	Gnomon	exon	586888	587021	.	+	.	gene_id "nahoda"; transcript_id "XM_073090438.1"; db_xref "GeneID:140755222"; db_xref "GenBank:XM_073090438.1"; experiment "COORDINATES: polyA evidence [ECO:0006239]"; gene "nahoda"; model_evidence "Supporting evidence includes similarity to: 8 Proteins"; product "DOMON-like domain-containing protein nahoda, transcript variant X2"; transcript_biotype "mRNA"; exon_number "6";
NW_027332237.1	Gnomon	exon	588321	588542	.	+	.	gene_id "nahoda"; transcript_id "XM_073090438.1"; db_xref "GeneID:140755222"; db_xref "GenBank:XM_073090438.1"; experiment "COORDINATES: polyA evidence [ECO:0006239]"; gene "nahoda"; model_evidence "Supporting evidence includes similarity to: 8 Proteins"; product "DOMON-like domain-containing protein nahoda, transcript variant X2"; transcript_biotype "mRNA"; exon_number "7";
NW_027332237.1	Gnomon	exon	589294	589437	.	+	.	gene_id "nahoda"; transcript_id "XM_073090438.1"; db_xref "GeneID:140755222"; db_xref "GenBank:XM_073090438.1"; experiment "COORDINATES: polyA evidence [ECO:0006239]"; gene "nahoda"; model_evidence "Supporting evidence includes similarity to: 8 Proteins"; product "DOMON-like domain-containing protein nahoda, transcript variant X2"; transcript_biotype "mRNA"; exon_number "8";
NW_027332237.1	Gnomon	exon	590337	590411	.	+	.	gene_id "nahoda"; transcript_id "XM_073090438.1"; db_xref "GeneID:140755222"; db_xref "GenBank:XM_073090438.1"; experiment "COORDINATES: polyA evidence [ECO:0006239]"; gene "nahoda"; model_evidence "Supporting evidence includes similarity to: 8 Proteins"; product "DOMON-like domain-containing protein nahoda, transcript variant X2"; transcript_biotype "mRNA"; exon_number "9";
NW_027332237.1	Gnomon	exon	590526	590921	.	+	.	gene_id "nahoda"; transcript_id "XM_073090438.1"; db_xref "GeneID:140755222"; db_xref "GenBank:XM_073090438.1"; experiment "COORDINATES: polyA evidence [ECO:0006239]"; gene "nahoda"; model_evidence "Supporting evidence includes similarity to: 8 Proteins"; product "DOMON-like domain-containing protein nahoda, transcript variant X2"; transcript_biotype "mRNA"; exon_number "10";
NW_027332237.1	Gnomon	exon	591266	591298	.	+	.	gene_id "nahoda"; transcript_id "XM_073090438.1"; db_xref "GeneID:140755222"; db_xref "GenBank:XM_073090438.1"; experiment "COORDINATES: polyA evidence [ECO:0006239]"; gene "nahoda"; model_evidence "Supporting evidence includes similarity to: 8 Proteins"; product "DOMON-like domain-containing protein nahoda, transcript variant X2"; transcript_biotype "mRNA"; exon_number "11";
NW_027332237.1	Gnomon	exon	591451	592395	.	+	.	gene_id "nahoda"; transcript_id "XM_073090438.1"; db_xref "GeneID:140755222"; db_xref "GenBank:XM_073090438.1"; experiment "COORDINATES: polyA evidence [ECO:0006239]"; gene "nahoda"; model_evidence "Supporting evidence includes similarity to: 8 Proteins"; product "DOMON-like domain-containing protein nahoda, transcript variant X2"; transcript_biotype "mRNA"; exon_number "12";
NW_027332237.1	Gnomon	exon	593724	593847	.	+	.	gene_id "nahoda"; transcript_id "XM_073090438.1"; db_xref "GeneID:140755222"; db_xref "GenBank:XM_073090438.1"; experiment "COORDINATES: polyA evidence [ECO:0006239]"; gene "nahoda"; model_evidence "Supporting evidence includes similarity to: 8 Proteins"; product "DOMON-like domain-containing protein nahoda, transcript variant X2"; transcript_biotype "mRNA"; exon_number "13";
NW_027332237.1	Gnomon	exon	594282	594390	.	+	.	gene_id "nahoda"; transcript_id "XM_073090438.1"; db_xref "GeneID:140755222"; db_xref "GenBank:XM_073090438.1"; experiment "COORDINATES: polyA evidence [ECO:0006239]"; gene "nahoda"; model_evidence "Supporting evidence includes similarity to: 8 Proteins"; product "DOMON-like domain-containing protein nahoda, transcript variant X2"; transcript_biotype "mRNA"; exon_number "14";
NW_027332237.1	Gnomon	exon	594726	594891	.	+	.	gene_id "nahoda"; transcript_id "XM_073090438.1"; db_xref "GeneID:140755222"; db_xref "GenBank:XM_073090438.1"; experiment "COORDINATES: polyA evidence [ECO:0006239]"; gene "nahoda"; model_evidence "Supporting evidence includes similarity to: 8 Proteins"; product "DOMON-like domain-containing protein nahoda, transcript variant X2"; transcript_biotype "mRNA"; exon_number "15";
NW_027332237.1	Gnomon	exon	595444	595673	.	+	.	gene_id "nahoda"; transcript_id "XM_073090438.1"; db_xref "GeneID:140755222"; db_xref "GenBank:XM_073090438.1"; experiment "COORDINATES: polyA evidence [ECO:0006239]"; gene "nahoda"; model_evidence "Supporting evidence includes similarity to: 8 Proteins"; product "DOMON-like domain-containing protein nahoda, transcript variant X2"; transcript_biotype "mRNA"; exon_number "16";
NW_027332237.1	Gnomon	exon	596616	596807	.	+	.	gene_id "nahoda"; transcript_id "XM_073090438.1"; db_xref "GeneID:140755222"; db_xref "GenBank:XM_073090438.1"; experiment "COORDINATES: polyA evidence [ECO:0006239]"; gene "nahoda"; model_evidence "Supporting evidence includes similarity to: 8 Proteins"; product "DOMON-like domain-containing protein nahoda, transcript variant X2"; transcript_biotype "mRNA"; exon_number "17";
NW_027332237.1	Gnomon	exon	597490	597637	.	+	.	gene_id "nahoda"; transcript_id "XM_073090438.1"; db_xref "GeneID:140755222"; db_xref "GenBank:XM_073090438.1"; experiment "COORDINATES: polyA evidence [ECO:0006239]"; gene "nahoda"; model_evidence "Supporting evidence includes similarity to: 8 Proteins"; product "DOMON-like domain-containing protein nahoda, transcript variant X2"; transcript_biotype "mRNA"; exon_number "18";
NW_027332237.1	Gnomon	exon	598985	599201	.	+	.	gene_id "nahoda"; transcript_id "XM_073090438.1"; db_xref "GeneID:140755222"; db_xref "GenBank:XM_073090438.1"; experiment "COORDINATES: polyA evidence [ECO:0006239]"; gene "nahoda"; model_evidence "Supporting evidence includes similarity to: 8 Proteins"; product "DOMON-like domain-containing protein nahoda, transcript variant X2"; transcript_biotype "mRNA"; exon_number "19";
NW_027332237.1	Gnomon	exon	599825	600057	.	+	.	gene_id "nahoda"; transcript_id "XM_073090438.1"; db_xref "GeneID:140755222"; db_xref "GenBank:XM_073090438.1"; experiment "COORDINATES: polyA evidence [ECO:0006239]"; gene "nahoda"; model_evidence "Supporting evidence includes similarity to: 8 Proteins"; product "DOMON-like domain-containing protein nahoda, transcript variant X2"; transcript_biotype "mRNA"; exon_number "20";
NW_027332237.1	Gnomon	exon	600597	600754	.	+	.	gene_id "nahoda"; transcript_id "XM_073090438.1"; db_xref "GeneID:140755222"; db_xref "GenBank:XM_073090438.1"; experiment "COORDINATES: polyA evidence [ECO:0006239]"; gene "nahoda"; model_evidence "Supporting evidence includes similarity to: 8 Proteins"; product "DOMON-like domain-containing protein nahoda, transcript variant X2"; transcript_biotype "mRNA"; exon_number "21";
NW_027332237.1	Gnomon	exon	601267	601628	.	+	.	gene_id "nahoda"; transcript_id "XM_073090438.1"; db_xref "GeneID:140755222"; db_xref "GenBank:XM_073090438.1"; experiment "COORDINATES: polyA evidence [ECO:0006239]"; gene "nahoda"; model_evidence "Supporting evidence includes similarity to: 8 Proteins"; product "DOMON-like domain-containing protein nahoda, transcript variant X2"; transcript_biotype "mRNA"; exon_number "22";
NW_027332237.1	Gnomon	exon	606009	607737	.	+	.	gene_id "nahoda"; transcript_id "XM_073090438.1"; db_xref "GeneID:140755222"; db_xref "GenBank:XM_073090438.1"; experiment "COORDINATES: polyA evidence [ECO:0006239]"; gene "nahoda"; model_evidence "Supporting evidence includes similarity to: 8 Proteins"; product "DOMON-like domain-containing protein nahoda, transcript variant X2"; transcript_biotype "mRNA"; exon_number "23";
NW_027332237.1	Gnomon	CDS	577232	577385	.	+	0	gene_id "nahoda"; transcript_id "XM_073090438.1"; db_xref "GeneID:140755222"; db_xref "GenBank:XP_072946539.1"; gbkey "CDS"; gene "nahoda"; product "uncharacterized protein nahoda isoform X2"; protein_id "XP_072946539.1"; exon_number "3";
NW_027332237.1	Gnomon	CDS	585658	585728	.	+	2	gene_id "nahoda"; transcript_id "XM_073090438.1"; db_xref "GeneID:140755222"; db_xref "GenBank:XP_072946539.1"; gbkey "CDS"; gene "nahoda"; product "uncharacterized protein nahoda isoform X2"; protein_id "XP_072946539.1"; exon_number "4";
NW_027332237.1	Gnomon	CDS	585961	586058	.	+	0	gene_id "nahoda"; transcript_id "XM_073090438.1"; db_xref "GeneID:140755222"; db_xref "GenBank:XP_072946539.1"; gbkey "CDS"; gene "nahoda"; product "uncharacterized protein nahoda isoform X2"; protein_id "XP_072946539.1"; exon_number "5";
NW_027332237.1	Gnomon	CDS	586888	587021	.	+	1	gene_id "nahoda"; transcript_id "XM_073090438.1"; db_xref "GeneID:140755222"; db_xref "GenBank:XP_072946539.1"; gbkey "CDS"; gene "nahoda"; product "uncharacterized protein nahoda isoform X2"; protein_id "XP_072946539.1"; exon_number "6";
NW_027332237.1	Gnomon	CDS	588321	588542	.	+	2	gene_id "nahoda"; transcript_id "XM_073090438.1"; db_xref "GeneID:140755222"; db_xref "GenBank:XP_072946539.1"; gbkey "CDS"; gene "nahoda"; product "uncharacterized protein nahoda isoform X2"; protein_id "XP_072946539.1"; exon_number "7";
NW_027332237.1	Gnomon	CDS	589294	589437	.	+	2	gene_id "nahoda"; transcript_id "XM_073090438.1"; db_xref "GeneID:140755222"; db_xref "GenBank:XP_072946539.1"; gbkey "CDS"; gene "nahoda"; product "uncharacterized protein nahoda isoform X2"; protein_id "XP_072946539.1"; exon_number "8";
NW_027332237.1	Gnomon	CDS	590337	590411	.	+	2	gene_id "nahoda"; transcript_id "XM_073090438.1"; db_xref "GeneID:140755222"; db_xref "GenBank:XP_072946539.1"; gbkey "CDS"; gene "nahoda"; product "uncharacterized protein nahoda isoform X2"; protein_id "XP_072946539.1"; exon_number "9";
NW_027332237.1	Gnomon	CDS	590526	590921	.	+	2	gene_id "nahoda"; transcript_id "XM_073090438.1"; db_xref "GeneID:140755222"; db_xref "GenBank:XP_072946539.1"; gbkey "CDS"; gene "nahoda"; product "uncharacterized protein nahoda isoform X2"; protein_id "XP_072946539.1"; exon_number "10";
NW_027332237.1	Gnomon	CDS	591266	591298	.	+	2	gene_id "nahoda"; transcript_id "XM_073090438.1"; db_xref "GeneID:140755222"; db_xref "GenBank:XP_072946539.1"; gbkey "CDS"; gene "nahoda"; product "uncharacterized protein nahoda isoform X2"; protein_id "XP_072946539.1"; exon_number "11";
NW_027332237.1	Gnomon	CDS	591451	592395	.	+	2	gene_id "nahoda"; transcript_id "XM_073090438.1"; db_xref "GeneID:140755222"; db_xref "GenBank:XP_072946539.1"; gbkey "CDS"; gene "nahoda"; product "uncharacterized protein nahoda isoform X2"; protein_id "XP_072946539.1"; exon_number "12";
NW_027332237.1	Gnomon	CDS	593724	593847	.	+	2	gene_id "nahoda"; transcript_id "XM_073090438.1"; db_xref "GeneID:140755222"; db_xref "GenBank:XP_072946539.1"; gbkey "CDS"; gene "nahoda"; product "uncharacterized protein nahoda isoform X2"; protein_id "XP_072946539.1"; exon_number "13";
NW_027332237.1	Gnomon	CDS	594282	594390	.	+	1	gene_id "nahoda"; transcript_id "XM_073090438.1"; db_xref "GeneID:140755222"; db_xref "GenBank:XP_072946539.1"; gbkey "CDS"; gene "nahoda"; product "uncharacterized protein nahoda isoform X2"; protein_id "XP_072946539.1"; exon_number "14";
NW_027332237.1	Gnomon	CDS	594726	594891	.	+	0	gene_id "nahoda"; transcript_id "XM_073090438.1"; db_xref "GeneID:140755222"; db_xref "GenBank:XP_072946539.1"; gbkey "CDS"; gene "nahoda"; product "uncharacterized protein nahoda isoform X2"; protein_id "XP_072946539.1"; exon_number "15";
NW_027332237.1	Gnomon	CDS	595444	595673	.	+	2	gene_id "nahoda"; transcript_id "XM_073090438.1"; db_xref "GeneID:140755222"; db_xref "GenBank:XP_072946539.1"; gbkey "CDS"; gene "nahoda"; product "uncharacterized protein nahoda isoform X2"; protein_id "XP_072946539.1"; exon_number "16";
NW_027332237.1	Gnomon	CDS	596616	596807	.	+	0	gene_id "nahoda"; transcript_id "XM_073090438.1"; db_xref "GeneID:140755222"; db_xref "GenBank:XP_072946539.1"; gbkey "CDS"; gene "nahoda"; product "uncharacterized protein nahoda isoform X2"; protein_id "XP_072946539.1"; exon_number "17";
NW_027332237.1	Gnomon	CDS	597490	597637	.	+	0	gene_id "nahoda"; transcript_id "XM_073090438.1"; db_xref "GeneID:140755222"; db_xref "GenBank:XP_072946539.1"; gbkey "CDS"; gene "nahoda"; product "uncharacterized protein nahoda isoform X2"; protein_id "XP_072946539.1"; exon_number "18";
NW_027332237.1	Gnomon	CDS	598985	599201	.	+	2	gene_id "nahoda"; transcript_id "XM_073090438.1"; db_xref "GeneID:140755222"; db_xref "GenBank:XP_072946539.1"; gbkey "CDS"; gene "nahoda"; product "uncharacterized protein nahoda isoform X2"; protein_id "XP_072946539.1"; exon_number "19";
NW_027332237.1	Gnomon	CDS	599825	600057	.	+	1	gene_id "nahoda"; transcript_id "XM_073090438.1"; db_xref "GeneID:140755222"; db_xref "GenBank:XP_072946539.1"; gbkey "CDS"; gene "nahoda"; product "uncharacterized protein nahoda isoform X2"; protein_id "XP_072946539.1"; exon_number "20";
NW_027332237.1	Gnomon	CDS	600597	600754	.	+	2	gene_id "nahoda"; transcript_id "XM_073090438.1"; db_xref "GeneID:140755222"; db_xref "GenBank:XP_072946539.1"; gbkey "CDS"; gene "nahoda"; product "uncharacterized protein nahoda isoform X2"; protein_id "XP_072946539.1"; exon_number "21";
NW_027332237.1	Gnomon	CDS	601267	601628	.	+	0	gene_id "nahoda"; transcript_id "XM_073090438.1"; db_xref "GeneID:140755222"; db_xref "GenBank:XP_072946539.1"; gbkey "CDS"; gene "nahoda"; product "uncharacterized protein nahoda isoform X2"; protein_id "XP_072946539.1"; exon_number "22";
NW_027332237.1	Gnomon	CDS	606009	606237	.	+	1	gene_id "nahoda"; transcript_id "XM_073090438.1"; db_xref "GeneID:140755222"; db_xref "GenBank:XP_072946539.1"; gbkey "CDS"; gene "nahoda"; product "uncharacterized protein nahoda isoform X2"; protein_id "XP_072946539.1"; exon_number "23";
NW_027332237.1	Gnomon	start_codon	577232	577234	.	+	0	gene_id "nahoda"; transcript_id "XM_073090438.1"; db_xref "GeneID:140755222"; db_xref "GenBank:XP_072946539.1"; gbkey "CDS"; gene "nahoda"; product "uncharacterized protein nahoda isoform X2"; protein_id "XP_072946539.1"; exon_number "3";
NW_027332237.1	Gnomon	stop_codon	606238	606240	.	+	0	gene_id "nahoda"; transcript_id "XM_073090438.1"; db_xref "GeneID:140755222"; db_xref "GenBank:XP_072946539.1"; gbkey "CDS"; gene "nahoda"; product "uncharacterized protein nahoda isoform X2"; protein_id "XP_072946539.1"; exon_number "23";
NW_027332237.1	Gnomon	transcript	522846	607737	.	+	.	gene_id "nahoda"; transcript_id "XM_073090441.1"; db_xref "GeneID:140755222"; db_xref "GenBank:XM_073090441.1"; experiment "COORDINATES: polyA evidence [ECO:0006239]"; gbkey "mRNA"; gene "nahoda"; model_evidence "Supporting evidence includes similarity to: 8 Proteins"; product "DOMON-like domain-containing protein nahoda, transcript variant X5"; transcript_biotype "mRNA";
NW_027332237.1	Gnomon	exon	522846	523167	.	+	.	gene_id "nahoda"; transcript_id "XM_073090441.1"; db_xref "GeneID:140755222"; db_xref "GenBank:XM_073090441.1"; experiment "COORDINATES: polyA evidence [ECO:0006239]"; gene "nahoda"; model_evidence "Supporting evidence includes similarity to: 8 Proteins"; product "DOMON-like domain-containing protein nahoda, transcript variant X5"; transcript_biotype "mRNA"; exon_number "1";
NW_027332237.1	Gnomon	exon	554370	554392	.	+	.	gene_id "nahoda"; transcript_id "XM_073090441.1"; db_xref "GeneID:140755222"; db_xref "GenBank:XM_073090441.1"; experiment "COORDINATES: polyA evidence [ECO:0006239]"; gene "nahoda"; model_evidence "Supporting evidence includes similarity to: 8 Proteins"; product "DOMON-like domain-containing protein nahoda, transcript variant X5"; transcript_biotype "mRNA"; exon_number "2";
NW_027332237.1	Gnomon	exon	577050	577385	.	+	.	gene_id "nahoda"; transcript_id "XM_073090441.1"; db_xref "GeneID:140755222"; db_xref "GenBank:XM_073090441.1"; experiment "COORDINATES: polyA evidence [ECO:0006239]"; gene "nahoda"; model_evidence "Supporting evidence includes similarity to: 8 Proteins"; product "DOMON-like domain-containing protein nahoda, transcript variant X5"; transcript_biotype "mRNA"; exon_number "3";
NW_027332237.1	Gnomon	exon	585658	585728	.	+	.	gene_id "nahoda"; transcript_id "XM_073090441.1"; db_xref "GeneID:140755222"; db_xref "GenBank:XM_073090441.1"; experiment "COORDINATES: polyA evidence [ECO:0006239]"; gene "nahoda"; model_evidence "Supporting evidence includes similarity to: 8 Proteins"; product "DOMON-like domain-containing protein nahoda, transcript variant X5"; transcript_biotype "mRNA"; exon_number "4";
NW_027332237.1	Gnomon	exon	585961	586058	.	+	.	gene_id "nahoda"; transcript_id "XM_073090441.1"; db_xref "GeneID:140755222"; db_xref "GenBank:XM_073090441.1"; experiment "COORDINATES: polyA evidence [ECO:0006239]"; gene "nahoda"; model_evidence "Supporting evidence includes similarity to: 8 Proteins"; product "DOMON-like domain-containing protein nahoda, transcript variant X5"; transcript_biotype "mRNA"; exon_number "5";
NW_027332237.1	Gnomon	exon	586888	587021	.	+	.	gene_id "nahoda"; transcript_id "XM_073090441.1"; db_xref "GeneID:140755222"; db_xref "GenBank:XM_073090441.1"; experiment "COORDINATES: polyA evidence [ECO:0006239]"; gene "nahoda"; model_evidence "Supporting evidence includes similarity to: 8 Proteins"; product "DOMON-like domain-containing protein nahoda, transcript variant X5"; transcript_biotype "mRNA"; exon_number "6";
NW_027332237.1	Gnomon	exon	588321	588542	.	+	.	gene_id "nahoda"; transcript_id "XM_073090441.1"; db_xref "GeneID:140755222"; db_xref "GenBank:XM_073090441.1"; experiment "COORDINATES: polyA evidence [ECO:0006239]"; gene "nahoda"; model_evidence "Supporting evidence includes similarity to: 8 Proteins"; product "DOMON-like domain-containing protein nahoda, transcript variant X5"; transcript_biotype "mRNA"; exon_number "7";
NW_027332237.1	Gnomon	exon	589294	589437	.	+	.	gene_id "nahoda"; transcript_id "XM_073090441.1"; db_xref "GeneID:140755222"; db_xref "GenBank:XM_073090441.1"; experiment "COORDINATES: polyA evidence [ECO:0006239]"; gene "nahoda"; model_evidence "Supporting evidence includes similarity to: 8 Proteins"; product "DOMON-like domain-containing protein nahoda, transcript variant X5"; transcript_biotype "mRNA"; exon_number "8";
NW_027332237.1	Gnomon	exon	590337	590411	.	+	.	gene_id "nahoda"; transcript_id "XM_073090441.1"; db_xref "GeneID:140755222"; db_xref "GenBank:XM_073090441.1"; experiment "COORDINATES: polyA evidence [ECO:0006239]"; gene "nahoda"; model_evidence "Supporting evidence includes similarity to: 8 Proteins"; product "DOMON-like domain-containing protein nahoda, transcript variant X5"; transcript_biotype "mRNA"; exon_number "9";
NW_027332237.1	Gnomon	exon	590538	590921	.	+	.	gene_id "nahoda"; transcript_id "XM_073090441.1"; db_xref "GeneID:140755222"; db_xref "GenBank:XM_073090441.1"; experiment "COORDINATES: polyA evidence [ECO:0006239]"; gene "nahoda"; model_evidence "Supporting evidence includes similarity to: 8 Proteins"; product "DOMON-like domain-containing protein nahoda, transcript variant X5"; transcript_biotype "mRNA"; exon_number "10";
NW_027332237.1	Gnomon	exon	591266	591298	.	+	.	gene_id "nahoda"; transcript_id "XM_073090441.1"; db_xref "GeneID:140755222"; db_xref "GenBank:XM_073090441.1"; experiment "COORDINATES: polyA evidence [ECO:0006239]"; gene "nahoda"; model_evidence "Supporting evidence includes similarity to: 8 Proteins"; product "DOMON-like domain-containing protein nahoda, transcript variant X5"; transcript_biotype "mRNA"; exon_number "11";
NW_027332237.1	Gnomon	exon	591451	592395	.	+	.	gene_id "nahoda"; transcript_id "XM_073090441.1"; db_xref "GeneID:140755222"; db_xref "GenBank:XM_073090441.1"; experiment "COORDINATES: polyA evidence [ECO:0006239]"; gene "nahoda"; model_evidence "Supporting evidence includes similarity to: 8 Proteins"; product "DOMON-like domain-containing protein nahoda, transcript variant X5"; transcript_biotype "mRNA"; exon_number "12";
NW_027332237.1	Gnomon	exon	593724	593847	.	+	.	gene_id "nahoda"; transcript_id "XM_073090441.1"; db_xref "GeneID:140755222"; db_xref "GenBank:XM_073090441.1"; experiment "COORDINATES: polyA evidence [ECO:0006239]"; gene "nahoda"; model_evidence "Supporting evidence includes similarity to: 8 Proteins"; product "DOMON-like domain-containing protein nahoda, transcript variant X5"; transcript_biotype "mRNA"; exon_number "13";
NW_027332237.1	Gnomon	exon	594282	594390	.	+	.	gene_id "nahoda"; transcript_id "XM_073090441.1"; db_xref "GeneID:140755222"; db_xref "GenBank:XM_073090441.1"; experiment "COORDINATES: polyA evidence [ECO:0006239]"; gene "nahoda"; model_evidence "Supporting evidence includes similarity to: 8 Proteins"; product "DOMON-like domain-containing protein nahoda, transcript variant X5"; transcript_biotype "mRNA"; exon_number "14";
NW_027332237.1	Gnomon	exon	594726	594891	.	+	.	gene_id "nahoda"; transcript_id "XM_073090441.1"; db_xref "GeneID:140755222"; db_xref "GenBank:XM_073090441.1"; experiment "COORDINATES: polyA evidence [ECO:0006239]"; gene "nahoda"; model_evidence "Supporting evidence includes similarity to: 8 Proteins"; product "DOMON-like domain-containing protein nahoda, transcript variant X5"; transcript_biotype "mRNA"; exon_number "15";
NW_027332237.1	Gnomon	exon	595444	595673	.	+	.	gene_id "nahoda"; transcript_id "XM_073090441.1"; db_xref "GeneID:140755222"; db_xref "GenBank:XM_073090441.1"; experiment "COORDINATES: polyA evidence [ECO:0006239]"; gene "nahoda"; model_evidence "Supporting evidence includes similarity to: 8 Proteins"; product "DOMON-like domain-containing protein nahoda, transcript variant X5"; transcript_biotype "mRNA"; exon_number "16";
NW_027332237.1	Gnomon	exon	596616	596807	.	+	.	gene_id "nahoda"; transcript_id "XM_073090441.1"; db_xref "GeneID:140755222"; db_xref "GenBank:XM_073090441.1"; experiment "COORDINATES: polyA evidence [ECO:0006239]"; gene "nahoda"; model_evidence "Supporting evidence includes similarity to: 8 Proteins"; product "DOMON-like domain-containing protein nahoda, transcript variant X5"; transcript_biotype "mRNA"; exon_number "17";
NW_027332237.1	Gnomon	exon	597490	597637	.	+	.	gene_id "nahoda"; transcript_id "XM_073090441.1"; db_xref "GeneID:140755222"; db_xref "GenBank:XM_073090441.1"; experiment "COORDINATES: polyA evidence [ECO:0006239]"; gene "nahoda"; model_evidence "Supporting evidence includes similarity to: 8 Proteins"; product "DOMON-like domain-containing protein nahoda, transcript variant X5"; transcript_biotype "mRNA"; exon_number "18";
NW_027332237.1	Gnomon	exon	598985	599201	.	+	.	gene_id "nahoda"; transcript_id "XM_073090441.1"; db_xref "GeneID:140755222"; db_xref "GenBank:XM_073090441.1"; experiment "COORDINATES: polyA evidence [ECO:0006239]"; gene "nahoda"; model_evidence "Supporting evidence includes similarity to: 8 Proteins"; product "DOMON-like domain-containing protein nahoda, transcript variant X5"; transcript_biotype "mRNA"; exon_number "19";
NW_027332237.1	Gnomon	exon	599825	600057	.	+	.	gene_id "nahoda"; transcript_id "XM_073090441.1"; db_xref "GeneID:140755222"; db_xref "GenBank:XM_073090441.1"; experiment "COORDINATES: polyA evidence [ECO:0006239]"; gene "nahoda"; model_evidence "Supporting evidence includes similarity to: 8 Proteins"; product "DOMON-like domain-containing protein nahoda, transcript variant X5"; transcript_biotype "mRNA"; exon_number "20";
NW_027332237.1	Gnomon	exon	600597	600754	.	+	.	gene_id "nahoda"; transcript_id "XM_073090441.1"; db_xref "GeneID:140755222"; db_xref "GenBank:XM_073090441.1"; experiment "COORDINATES: polyA evidence [ECO:0006239]"; gene "nahoda"; model_evidence "Supporting evidence includes similarity to: 8 Proteins"; product "DOMON-like domain-containing protein nahoda, transcript variant X5"; transcript_biotype "mRNA"; exon_number "21";
NW_027332237.1	Gnomon	exon	601267	601628	.	+	.	gene_id "nahoda"; transcript_id "XM_073090441.1"; db_xref "GeneID:140755222"; db_xref "GenBank:XM_073090441.1"; experiment "COORDINATES: polyA evidence [ECO:0006239]"; gene "nahoda"; model_evidence "Supporting evidence includes similarity to: 8 Proteins"; product "DOMON-like domain-containing protein nahoda, transcript variant X5"; transcript_biotype "mRNA"; exon_number "22";
NW_027332237.1	Gnomon	exon	606009	607737	.	+	.	gene_id "nahoda"; transcript_id "XM_073090441.1"; db_xref "GeneID:140755222"; db_xref "GenBank:XM_073090441.1"; experiment "COORDINATES: polyA evidence [ECO:0006239]"; gene "nahoda"; model_evidence "Supporting evidence includes similarity to: 8 Proteins"; product "DOMON-like domain-containing protein nahoda, transcript variant X5"; transcript_biotype "mRNA"; exon_number "23";
NW_027332237.1	Gnomon	CDS	577232	577385	.	+	0	gene_id "nahoda"; transcript_id "XM_073090441.1"; db_xref "GeneID:140755222"; db_xref "GenBank:XP_072946542.1"; gbkey "CDS"; gene "nahoda"; product "uncharacterized protein nahoda isoform X4"; protein_id "XP_072946542.1"; exon_number "3";
NW_027332237.1	Gnomon	CDS	585658	585728	.	+	2	gene_id "nahoda"; transcript_id "XM_073090441.1"; db_xref "GeneID:140755222"; db_xref "GenBank:XP_072946542.1"; gbkey "CDS"; gene "nahoda"; product "uncharacterized protein nahoda isoform X4"; protein_id "XP_072946542.1"; exon_number "4";
NW_027332237.1	Gnomon	CDS	585961	586058	.	+	0	gene_id "nahoda"; transcript_id "XM_073090441.1"; db_xref "GeneID:140755222"; db_xref "GenBank:XP_072946542.1"; gbkey "CDS"; gene "nahoda"; product "uncharacterized protein nahoda isoform X4"; protein_id "XP_072946542.1"; exon_number "5";
NW_027332237.1	Gnomon	CDS	586888	587021	.	+	1	gene_id "nahoda"; transcript_id "XM_073090441.1"; db_xref "GeneID:140755222"; db_xref "GenBank:XP_072946542.1"; gbkey "CDS"; gene "nahoda"; product "uncharacterized protein nahoda isoform X4"; protein_id "XP_072946542.1"; exon_number "6";
NW_027332237.1	Gnomon	CDS	588321	588542	.	+	2	gene_id "nahoda"; transcript_id "XM_073090441.1"; db_xref "GeneID:140755222"; db_xref "GenBank:XP_072946542.1"; gbkey "CDS"; gene "nahoda"; product "uncharacterized protein nahoda isoform X4"; protein_id "XP_072946542.1"; exon_number "7";
NW_027332237.1	Gnomon	CDS	589294	589437	.	+	2	gene_id "nahoda"; transcript_id "XM_073090441.1"; db_xref "GeneID:140755222"; db_xref "GenBank:XP_072946542.1"; gbkey "CDS"; gene "nahoda"; product "uncharacterized protein nahoda isoform X4"; protein_id "XP_072946542.1"; exon_number "8";
NW_027332237.1	Gnomon	CDS	590337	590411	.	+	2	gene_id "nahoda"; transcript_id "XM_073090441.1"; db_xref "GeneID:140755222"; db_xref "GenBank:XP_072946542.1"; gbkey "CDS"; gene "nahoda"; product "uncharacterized protein nahoda isoform X4"; protein_id "XP_072946542.1"; exon_number "9";
NW_027332237.1	Gnomon	CDS	590538	590921	.	+	2	gene_id "nahoda"; transcript_id "XM_073090441.1"; db_xref "GeneID:140755222"; db_xref "GenBank:XP_072946542.1"; gbkey "CDS"; gene "nahoda"; product "uncharacterized protein nahoda isoform X4"; protein_id "XP_072946542.1"; exon_number "10";
NW_027332237.1	Gnomon	CDS	591266	591298	.	+	2	gene_id "nahoda"; transcript_id "XM_073090441.1"; db_xref "GeneID:140755222"; db_xref "GenBank:XP_072946542.1"; gbkey "CDS"; gene "nahoda"; product "uncharacterized protein nahoda isoform X4"; protein_id "XP_072946542.1"; exon_number "11";
NW_027332237.1	Gnomon	CDS	591451	592395	.	+	2	gene_id "nahoda"; transcript_id "XM_073090441.1"; db_xref "GeneID:140755222"; db_xref "GenBank:XP_072946542.1"; gbkey "CDS"; gene "nahoda"; product "uncharacterized protein nahoda isoform X4"; protein_id "XP_072946542.1"; exon_number "12";
NW_027332237.1	Gnomon	CDS	593724	593847	.	+	2	gene_id "nahoda"; transcript_id "XM_073090441.1"; db_xref "GeneID:140755222"; db_xref "GenBank:XP_072946542.1"; gbkey "CDS"; gene "nahoda"; product "uncharacterized protein nahoda isoform X4"; protein_id "XP_072946542.1"; exon_number "13";
NW_027332237.1	Gnomon	CDS	594282	594390	.	+	1	gene_id "nahoda"; transcript_id "XM_073090441.1"; db_xref "GeneID:140755222"; db_xref "GenBank:XP_072946542.1"; gbkey "CDS"; gene "nahoda"; product "uncharacterized protein nahoda isoform X4"; protein_id "XP_072946542.1"; exon_number "14";
NW_027332237.1	Gnomon	CDS	594726	594891	.	+	0	gene_id "nahoda"; transcript_id "XM_073090441.1"; db_xref "GeneID:140755222"; db_xref "GenBank:XP_072946542.1"; gbkey "CDS"; gene "nahoda"; product "uncharacterized protein nahoda isoform X4"; protein_id "XP_072946542.1"; exon_number "15";
NW_027332237.1	Gnomon	CDS	595444	595673	.	+	2	gene_id "nahoda"; transcript_id "XM_073090441.1"; db_xref "GeneID:140755222"; db_xref "GenBank:XP_072946542.1"; gbkey "CDS"; gene "nahoda"; product "uncharacterized protein nahoda isoform X4"; protein_id "XP_072946542.1"; exon_number "16";
NW_027332237.1	Gnomon	CDS	596616	596807	.	+	0	gene_id "nahoda"; transcript_id "XM_073090441.1"; db_xref "GeneID:140755222"; db_xref "GenBank:XP_072946542.1"; gbkey "CDS"; gene "nahoda"; product "uncharacterized protein nahoda isoform X4"; protein_id "XP_072946542.1"; exon_number "17";
NW_027332237.1	Gnomon	CDS	597490	597637	.	+	0	gene_id "nahoda"; transcript_id "XM_073090441.1"; db_xref "GeneID:140755222"; db_xref "GenBank:XP_072946542.1"; gbkey "CDS"; gene "nahoda"; product "uncharacterized protein nahoda isoform X4"; protein_id "XP_072946542.1"; exon_number "18";
NW_027332237.1	Gnomon	CDS	598985	599201	.	+	2	gene_id "nahoda"; transcript_id "XM_073090441.1"; db_xref "GeneID:140755222"; db_xref "GenBank:XP_072946542.1"; gbkey "CDS"; gene "nahoda"; product "uncharacterized protein nahoda isoform X4"; protein_id "XP_072946542.1"; exon_number "19";
NW_027332237.1	Gnomon	CDS	599825	600057	.	+	1	gene_id "nahoda"; transcript_id "XM_073090441.1"; db_xref "GeneID:140755222"; db_xref "GenBank:XP_072946542.1"; gbkey "CDS"; gene "nahoda"; product "uncharacterized protein nahoda isoform X4"; protein_id "XP_072946542.1"; exon_number "20";
NW_027332237.1	Gnomon	CDS	600597	600754	.	+	2	gene_id "nahoda"; transcript_id "XM_073090441.1"; db_xref "GeneID:140755222"; db_xref "GenBank:XP_072946542.1"; gbkey "CDS"; gene "nahoda"; product "uncharacterized protein nahoda isoform X4"; protein_id "XP_072946542.1"; exon_number "21";
NW_027332237.1	Gnomon	CDS	601267	601628	.	+	0	gene_id "nahoda"; transcript_id "XM_073090441.1"; db_xref "GeneID:140755222"; db_xref "GenBank:XP_072946542.1"; gbkey "CDS"; gene "nahoda"; product "uncharacterized protein nahoda isoform X4"; protein_id "XP_072946542.1"; exon_number "22";
NW_027332237.1	Gnomon	CDS	606009	606237	.	+	1	gene_id "nahoda"; transcript_id "XM_073090441.1"; db_xref "GeneID:140755222"; db_xref "GenBank:XP_072946542.1"; gbkey "CDS"; gene "nahoda"; product "uncharacterized protein nahoda isoform X4"; protein_id "XP_072946542.1"; exon_number "23";
NW_027332237.1	Gnomon	start_codon	577232	577234	.	+	0	gene_id "nahoda"; transcript_id "XM_073090441.1"; db_xref "GeneID:140755222"; db_xref "GenBank:XP_072946542.1"; gbkey "CDS"; gene "nahoda"; product "uncharacterized protein nahoda isoform X4"; protein_id "XP_072946542.1"; exon_number "3";
NW_027332237.1	Gnomon	stop_codon	606238	606240	.	+	0	gene_id "nahoda"; transcript_id "XM_073090441.1"; db_xref "GeneID:140755222"; db_xref "GenBank:XP_072946542.1"; gbkey "CDS"; gene "nahoda"; product "uncharacterized protein nahoda isoform X4"; protein_id "XP_072946542.1"; exon_number "23";
NW_027332237.1	Gnomon	transcript	522846	607737	.	+	.	gene_id "nahoda"; transcript_id "XM_073090437.1"; db_xref "GeneID:140755222"; db_xref "GenBank:XM_073090437.1"; experiment "COORDINATES: polyA evidence [ECO:0006239]"; gbkey "mRNA"; gene "nahoda"; model_evidence "Supporting evidence includes similarity to: 6 Proteins"; product "DOMON-like domain-containing protein nahoda, transcript variant X1"; transcript_biotype "mRNA";
NW_027332237.1	Gnomon	exon	522846	523167	.	+	.	gene_id "nahoda"; transcript_id "XM_073090437.1"; db_xref "GeneID:140755222"; db_xref "GenBank:XM_073090437.1"; experiment "COORDINATES: polyA evidence [ECO:0006239]"; gene "nahoda"; model_evidence "Supporting evidence includes similarity to: 6 Proteins"; product "DOMON-like domain-containing protein nahoda, transcript variant X1"; transcript_biotype "mRNA"; exon_number "1";
NW_027332237.1	Gnomon	exon	554370	554392	.	+	.	gene_id "nahoda"; transcript_id "XM_073090437.1"; db_xref "GeneID:140755222"; db_xref "GenBank:XM_073090437.1"; experiment "COORDINATES: polyA evidence [ECO:0006239]"; gene "nahoda"; model_evidence "Supporting evidence includes similarity to: 6 Proteins"; product "DOMON-like domain-containing protein nahoda, transcript variant X1"; transcript_biotype "mRNA"; exon_number "2";
NW_027332237.1	Gnomon	exon	577050	577385	.	+	.	gene_id "nahoda"; transcript_id "XM_073090437.1"; db_xref "GeneID:140755222"; db_xref "GenBank:XM_073090437.1"; experiment "COORDINATES: polyA evidence [ECO:0006239]"; gene "nahoda"; model_evidence "Supporting evidence includes similarity to: 6 Proteins"; product "DOMON-like domain-containing protein nahoda, transcript variant X1"; transcript_biotype "mRNA"; exon_number "3";
NW_027332237.1	Gnomon	exon	585658	585728	.	+	.	gene_id "nahoda"; transcript_id "XM_073090437.1"; db_xref "GeneID:140755222"; db_xref "GenBank:XM_073090437.1"; experiment "COORDINATES: polyA evidence [ECO:0006239]"; gene "nahoda"; model_evidence "Supporting evidence includes similarity to: 6 Proteins"; product "DOMON-like domain-containing protein nahoda, transcript variant X1"; transcript_biotype "mRNA"; exon_number "4";
NW_027332237.1	Gnomon	exon	585961	586058	.	+	.	gene_id "nahoda"; transcript_id "XM_073090437.1"; db_xref "GeneID:140755222"; db_xref "GenBank:XM_073090437.1"; experiment "COORDINATES: polyA evidence [ECO:0006239]"; gene "nahoda"; model_evidence "Supporting evidence includes similarity to: 6 Proteins"; product "DOMON-like domain-containing protein nahoda, transcript variant X1"; transcript_biotype "mRNA"; exon_number "5";
NW_027332237.1	Gnomon	exon	586888	587021	.	+	.	gene_id "nahoda"; transcript_id "XM_073090437.1"; db_xref "GeneID:140755222"; db_xref "GenBank:XM_073090437.1"; experiment "COORDINATES: polyA evidence [ECO:0006239]"; gene "nahoda"; model_evidence "Supporting evidence includes similarity to: 6 Proteins"; product "DOMON-like domain-containing protein nahoda, transcript variant X1"; transcript_biotype "mRNA"; exon_number "6";
NW_027332237.1	Gnomon	exon	588321	588495	.	+	.	gene_id "nahoda"; transcript_id "XM_073090437.1"; db_xref "GeneID:140755222"; db_xref "GenBank:XM_073090437.1"; experiment "COORDINATES: polyA evidence [ECO:0006239]"; gene "nahoda"; model_evidence "Supporting evidence includes similarity to: 6 Proteins"; product "DOMON-like domain-containing protein nahoda, transcript variant X1"; transcript_biotype "mRNA"; exon_number "7";
NW_027332237.1	Gnomon	exon	588621	588667	.	+	.	gene_id "nahoda"; transcript_id "XM_073090437.1"; db_xref "GeneID:140755222"; db_xref "GenBank:XM_073090437.1"; experiment "COORDINATES: polyA evidence [ECO:0006239]"; gene "nahoda"; model_evidence "Supporting evidence includes similarity to: 6 Proteins"; product "DOMON-like domain-containing protein nahoda, transcript variant X1"; transcript_biotype "mRNA"; exon_number "8";
NW_027332237.1	Gnomon	exon	589294	589437	.	+	.	gene_id "nahoda"; transcript_id "XM_073090437.1"; db_xref "GeneID:140755222"; db_xref "GenBank:XM_073090437.1"; experiment "COORDINATES: polyA evidence [ECO:0006239]"; gene "nahoda"; model_evidence "Supporting evidence includes similarity to: 6 Proteins"; product "DOMON-like domain-containing protein nahoda, transcript variant X1"; transcript_biotype "mRNA"; exon_number "9";
NW_027332237.1	Gnomon	exon	590337	590411	.	+	.	gene_id "nahoda"; transcript_id "XM_073090437.1"; db_xref "GeneID:140755222"; db_xref "GenBank:XM_073090437.1"; experiment "COORDINATES: polyA evidence [ECO:0006239]"; gene "nahoda"; model_evidence "Supporting evidence includes similarity to: 6 Proteins"; product "DOMON-like domain-containing protein nahoda, transcript variant X1"; transcript_biotype "mRNA"; exon_number "10";
NW_027332237.1	Gnomon	exon	590526	590921	.	+	.	gene_id "nahoda"; transcript_id "XM_073090437.1"; db_xref "GeneID:140755222"; db_xref "GenBank:XM_073090437.1"; experiment "COORDINATES: polyA evidence [ECO:0006239]"; gene "nahoda"; model_evidence "Supporting evidence includes similarity to: 6 Proteins"; product "DOMON-like domain-containing protein nahoda, transcript variant X1"; transcript_biotype "mRNA"; exon_number "11";
NW_027332237.1	Gnomon	exon	591266	591298	.	+	.	gene_id "nahoda"; transcript_id "XM_073090437.1"; db_xref "GeneID:140755222"; db_xref "GenBank:XM_073090437.1"; experiment "COORDINATES: polyA evidence [ECO:0006239]"; gene "nahoda"; model_evidence "Supporting evidence includes similarity to: 6 Proteins"; product "DOMON-like domain-containing protein nahoda, transcript variant X1"; transcript_biotype "mRNA"; exon_number "12";
NW_027332237.1	Gnomon	exon	591451	592395	.	+	.	gene_id "nahoda"; transcript_id "XM_073090437.1"; db_xref "GeneID:140755222"; db_xref "GenBank:XM_073090437.1"; experiment "COORDINATES: polyA evidence [ECO:0006239]"; gene "nahoda"; model_evidence "Supporting evidence includes similarity to: 6 Proteins"; product "DOMON-like domain-containing protein nahoda, transcript variant X1"; transcript_biotype "mRNA"; exon_number "13";
NW_027332237.1	Gnomon	exon	593724	593847	.	+	.	gene_id "nahoda"; transcript_id "XM_073090437.1"; db_xref "GeneID:140755222"; db_xref "GenBank:XM_073090437.1"; experiment "COORDINATES: polyA evidence [ECO:0006239]"; gene "nahoda"; model_evidence "Supporting evidence includes similarity to: 6 Proteins"; product "DOMON-like domain-containing protein nahoda, transcript variant X1"; transcript_biotype "mRNA"; exon_number "14";
NW_027332237.1	Gnomon	exon	594282	594390	.	+	.	gene_id "nahoda"; transcript_id "XM_073090437.1"; db_xref "GeneID:140755222"; db_xref "GenBank:XM_073090437.1"; experiment "COORDINATES: polyA evidence [ECO:0006239]"; gene "nahoda"; model_evidence "Supporting evidence includes similarity to: 6 Proteins"; product "DOMON-like domain-containing protein nahoda, transcript variant X1"; transcript_biotype "mRNA"; exon_number "15";
NW_027332237.1	Gnomon	exon	594726	594891	.	+	.	gene_id "nahoda"; transcript_id "XM_073090437.1"; db_xref "GeneID:140755222"; db_xref "GenBank:XM_073090437.1"; experiment "COORDINATES: polyA evidence [ECO:0006239]"; gene "nahoda"; model_evidence "Supporting evidence includes similarity to: 6 Proteins"; product "DOMON-like domain-containing protein nahoda, transcript variant X1"; transcript_biotype "mRNA"; exon_number "16";
NW_027332237.1	Gnomon	exon	595444	595673	.	+	.	gene_id "nahoda"; transcript_id "XM_073090437.1"; db_xref "GeneID:140755222"; db_xref "GenBank:XM_073090437.1"; experiment "COORDINATES: polyA evidence [ECO:0006239]"; gene "nahoda"; model_evidence "Supporting evidence includes similarity to: 6 Proteins"; product "DOMON-like domain-containing protein nahoda, transcript variant X1"; transcript_biotype "mRNA"; exon_number "17";
NW_027332237.1	Gnomon	exon	596616	596807	.	+	.	gene_id "nahoda"; transcript_id "XM_073090437.1"; db_xref "GeneID:140755222"; db_xref "GenBank:XM_073090437.1"; experiment "COORDINATES: polyA evidence [ECO:0006239]"; gene "nahoda"; model_evidence "Supporting evidence includes similarity to: 6 Proteins"; product "DOMON-like domain-containing protein nahoda, transcript variant X1"; transcript_biotype "mRNA"; exon_number "18";
NW_027332237.1	Gnomon	exon	597490	597637	.	+	.	gene_id "nahoda"; transcript_id "XM_073090437.1"; db_xref "GeneID:140755222"; db_xref "GenBank:XM_073090437.1"; experiment "COORDINATES: polyA evidence [ECO:0006239]"; gene "nahoda"; model_evidence "Supporting evidence includes similarity to: 6 Proteins"; product "DOMON-like domain-containing protein nahoda, transcript variant X1"; transcript_biotype "mRNA"; exon_number "19";
NW_027332237.1	Gnomon	exon	598985	599201	.	+	.	gene_id "nahoda"; transcript_id "XM_073090437.1"; db_xref "GeneID:140755222"; db_xref "GenBank:XM_073090437.1"; experiment "COORDINATES: polyA evidence [ECO:0006239]"; gene "nahoda"; model_evidence "Supporting evidence includes similarity to: 6 Proteins"; product "DOMON-like domain-containing protein nahoda, transcript variant X1"; transcript_biotype "mRNA"; exon_number "20";
NW_027332237.1	Gnomon	exon	599825	600057	.	+	.	gene_id "nahoda"; transcript_id "XM_073090437.1"; db_xref "GeneID:140755222"; db_xref "GenBank:XM_073090437.1"; experiment "COORDINATES: polyA evidence [ECO:0006239]"; gene "nahoda"; model_evidence "Supporting evidence includes similarity to: 6 Proteins"; product "DOMON-like domain-containing protein nahoda, transcript variant X1"; transcript_biotype "mRNA"; exon_number "21";
NW_027332237.1	Gnomon	exon	600597	600754	.	+	.	gene_id "nahoda"; transcript_id "XM_073090437.1"; db_xref "GeneID:140755222"; db_xref "GenBank:XM_073090437.1"; experiment "COORDINATES: polyA evidence [ECO:0006239]"; gene "nahoda"; model_evidence "Supporting evidence includes similarity to: 6 Proteins"; product "DOMON-like domain-containing protein nahoda, transcript variant X1"; transcript_biotype "mRNA"; exon_number "22";
NW_027332237.1	Gnomon	exon	601267	601628	.	+	.	gene_id "nahoda"; transcript_id "XM_073090437.1"; db_xref "GeneID:140755222"; db_xref "GenBank:XM_073090437.1"; experiment "COORDINATES: polyA evidence [ECO:0006239]"; gene "nahoda"; model_evidence "Supporting evidence includes similarity to: 6 Proteins"; product "DOMON-like domain-containing protein nahoda, transcript variant X1"; transcript_biotype "mRNA"; exon_number "23";
NW_027332237.1	Gnomon	exon	606009	607737	.	+	.	gene_id "nahoda"; transcript_id "XM_073090437.1"; db_xref "GeneID:140755222"; db_xref "GenBank:XM_073090437.1"; experiment "COORDINATES: polyA evidence [ECO:0006239]"; gene "nahoda"; model_evidence "Supporting evidence includes similarity to: 6 Proteins"; product "DOMON-like domain-containing protein nahoda, transcript variant X1"; transcript_biotype "mRNA"; exon_number "24";
NW_027332237.1	Gnomon	CDS	577232	577385	.	+	0	gene_id "nahoda"; transcript_id "XM_073090437.1"; db_xref "GeneID:140755222"; db_xref "GenBank:XP_072946538.1"; gbkey "CDS"; gene "nahoda"; product "uncharacterized protein nahoda isoform X1"; protein_id "XP_072946538.1"; exon_number "3";
NW_027332237.1	Gnomon	CDS	585658	585728	.	+	2	gene_id "nahoda"; transcript_id "XM_073090437.1"; db_xref "GeneID:140755222"; db_xref "GenBank:XP_072946538.1"; gbkey "CDS"; gene "nahoda"; product "uncharacterized protein nahoda isoform X1"; protein_id "XP_072946538.1"; exon_number "4";
NW_027332237.1	Gnomon	CDS	585961	586058	.	+	0	gene_id "nahoda"; transcript_id "XM_073090437.1"; db_xref "GeneID:140755222"; db_xref "GenBank:XP_072946538.1"; gbkey "CDS"; gene "nahoda"; product "uncharacterized protein nahoda isoform X1"; protein_id "XP_072946538.1"; exon_number "5";
NW_027332237.1	Gnomon	CDS	586888	587021	.	+	1	gene_id "nahoda"; transcript_id "XM_073090437.1"; db_xref "GeneID:140755222"; db_xref "GenBank:XP_072946538.1"; gbkey "CDS"; gene "nahoda"; product "uncharacterized protein nahoda isoform X1"; protein_id "XP_072946538.1"; exon_number "6";
NW_027332237.1	Gnomon	CDS	588321	588495	.	+	2	gene_id "nahoda"; transcript_id "XM_073090437.1"; db_xref "GeneID:140755222"; db_xref "GenBank:XP_072946538.1"; gbkey "CDS"; gene "nahoda"; product "uncharacterized protein nahoda isoform X1"; protein_id "XP_072946538.1"; exon_number "7";
NW_027332237.1	Gnomon	CDS	588621	588667	.	+	1	gene_id "nahoda"; transcript_id "XM_073090437.1"; db_xref "GeneID:140755222"; db_xref "GenBank:XP_072946538.1"; gbkey "CDS"; gene "nahoda"; product "uncharacterized protein nahoda isoform X1"; protein_id "XP_072946538.1"; exon_number "8";
NW_027332237.1	Gnomon	CDS	589294	589437	.	+	2	gene_id "nahoda"; transcript_id "XM_073090437.1"; db_xref "GeneID:140755222"; db_xref "GenBank:XP_072946538.1"; gbkey "CDS"; gene "nahoda"; product "uncharacterized protein nahoda isoform X1"; protein_id "XP_072946538.1"; exon_number "9";
NW_027332237.1	Gnomon	CDS	590337	590411	.	+	2	gene_id "nahoda"; transcript_id "XM_073090437.1"; db_xref "GeneID:140755222"; db_xref "GenBank:XP_072946538.1"; gbkey "CDS"; gene "nahoda"; product "uncharacterized protein nahoda isoform X1"; protein_id "XP_072946538.1"; exon_number "10";
NW_027332237.1	Gnomon	CDS	590526	590921	.	+	2	gene_id "nahoda"; transcript_id "XM_073090437.1"; db_xref "GeneID:140755222"; db_xref "GenBank:XP_072946538.1"; gbkey "CDS"; gene "nahoda"; product "uncharacterized protein nahoda isoform X1"; protein_id "XP_072946538.1"; exon_number "11";
NW_027332237.1	Gnomon	CDS	591266	591298	.	+	2	gene_id "nahoda"; transcript_id "XM_073090437.1"; db_xref "GeneID:140755222"; db_xref "GenBank:XP_072946538.1"; gbkey "CDS"; gene "nahoda"; product "uncharacterized protein nahoda isoform X1"; protein_id "XP_072946538.1"; exon_number "12";
NW_027332237.1	Gnomon	CDS	591451	592395	.	+	2	gene_id "nahoda"; transcript_id "XM_073090437.1"; db_xref "GeneID:140755222"; db_xref "GenBank:XP_072946538.1"; gbkey "CDS"; gene "nahoda"; product "uncharacterized protein nahoda isoform X1"; protein_id "XP_072946538.1"; exon_number "13";
NW_027332237.1	Gnomon	CDS	593724	593847	.	+	2	gene_id "nahoda"; transcript_id "XM_073090437.1"; db_xref "GeneID:140755222"; db_xref "GenBank:XP_072946538.1"; gbkey "CDS"; gene "nahoda"; product "uncharacterized protein nahoda isoform X1"; protein_id "XP_072946538.1"; exon_number "14";
NW_027332237.1	Gnomon	CDS	594282	594390	.	+	1	gene_id "nahoda"; transcript_id "XM_073090437.1"; db_xref "GeneID:140755222"; db_xref "GenBank:XP_072946538.1"; gbkey "CDS"; gene "nahoda"; product "uncharacterized protein nahoda isoform X1"; protein_id "XP_072946538.1"; exon_number "15";
NW_027332237.1	Gnomon	CDS	594726	594891	.	+	0	gene_id "nahoda"; transcript_id "XM_073090437.1"; db_xref "GeneID:140755222"; db_xref "GenBank:XP_072946538.1"; gbkey "CDS"; gene "nahoda"; product "uncharacterized protein nahoda isoform X1"; protein_id "XP_072946538.1"; exon_number "16";
NW_027332237.1	Gnomon	CDS	595444	595673	.	+	2	gene_id "nahoda"; transcript_id "XM_073090437.1"; db_xref "GeneID:140755222"; db_xref "GenBank:XP_072946538.1"; gbkey "CDS"; gene "nahoda"; product "uncharacterized protein nahoda isoform X1"; protein_id "XP_072946538.1"; exon_number "17";
NW_027332237.1	Gnomon	CDS	596616	596807	.	+	0	gene_id "nahoda"; transcript_id "XM_073090437.1"; db_xref "GeneID:140755222"; db_xref "GenBank:XP_072946538.1"; gbkey "CDS"; gene "nahoda"; product "uncharacterized protein nahoda isoform X1"; protein_id "XP_072946538.1"; exon_number "18";
NW_027332237.1	Gnomon	CDS	597490	597637	.	+	0	gene_id "nahoda"; transcript_id "XM_073090437.1"; db_xref "GeneID:140755222"; db_xref "GenBank:XP_072946538.1"; gbkey "CDS"; gene "nahoda"; product "uncharacterized protein nahoda isoform X1"; protein_id "XP_072946538.1"; exon_number "19";
NW_027332237.1	Gnomon	CDS	598985	599201	.	+	2	gene_id "nahoda"; transcript_id "XM_073090437.1"; db_xref "GeneID:140755222"; db_xref "GenBank:XP_072946538.1"; gbkey "CDS"; gene "nahoda"; product "uncharacterized protein nahoda isoform X1"; protein_id "XP_072946538.1"; exon_number "20";
NW_027332237.1	Gnomon	CDS	599825	600057	.	+	1	gene_id "nahoda"; transcript_id "XM_073090437.1"; db_xref "GeneID:140755222"; db_xref "GenBank:XP_072946538.1"; gbkey "CDS"; gene "nahoda"; product "uncharacterized protein nahoda isoform X1"; protein_id "XP_072946538.1"; exon_number "21";
NW_027332237.1	Gnomon	CDS	600597	600754	.	+	2	gene_id "nahoda"; transcript_id "XM_073090437.1"; db_xref "GeneID:140755222"; db_xref "GenBank:XP_072946538.1"; gbkey "CDS"; gene "nahoda"; product "uncharacterized protein nahoda isoform X1"; protein_id "XP_072946538.1"; exon_number "22";
NW_027332237.1	Gnomon	CDS	601267	601628	.	+	0	gene_id "nahoda"; transcript_id "XM_073090437.1"; db_xref "GeneID:140755222"; db_xref "GenBank:XP_072946538.1"; gbkey "CDS"; gene "nahoda"; product "uncharacterized protein nahoda isoform X1"; protein_id "XP_072946538.1"; exon_number "23";
NW_027332237.1	Gnomon	CDS	606009	606237	.	+	1	gene_id "nahoda"; transcript_id "XM_073090437.1"; db_xref "GeneID:140755222"; db_xref "GenBank:XP_072946538.1"; gbkey "CDS"; gene "nahoda"; product "uncharacterized protein nahoda isoform X1"; protein_id "XP_072946538.1"; exon_number "24";
NW_027332237.1	Gnomon	start_codon	577232	577234	.	+	0	gene_id "nahoda"; transcript_id "XM_073090437.1"; db_xref "GeneID:140755222"; db_xref "GenBank:XP_072946538.1"; gbkey "CDS"; gene "nahoda"; product "uncharacterized protein nahoda isoform X1"; protein_id "XP_072946538.1"; exon_number "3";
NW_027332237.1	Gnomon	stop_codon	606238	606240	.	+	0	gene_id "nahoda"; transcript_id "XM_073090437.1"; db_xref "GeneID:140755222"; db_xref "GenBank:XP_072946538.1"; gbkey "CDS"; gene "nahoda"; product "uncharacterized protein nahoda isoform X1"; protein_id "XP_072946538.1"; exon_number "24";
NW_027332237.1	Gnomon	transcript	522846	607737	.	+	.	gene_id "nahoda"; transcript_id "XM_073090440.1"; db_xref "GeneID:140755222"; db_xref "GenBank:XM_073090440.1"; experiment "COORDINATES: polyA evidence [ECO:0006239]"; gbkey "mRNA"; gene "nahoda"; model_evidence "Supporting evidence includes similarity to: 6 Proteins"; product "DOMON-like domain-containing protein nahoda, transcript variant X4"; transcript_biotype "mRNA";
NW_027332237.1	Gnomon	exon	522846	523167	.	+	.	gene_id "nahoda"; transcript_id "XM_073090440.1"; db_xref "GeneID:140755222"; db_xref "GenBank:XM_073090440.1"; experiment "COORDINATES: polyA evidence [ECO:0006239]"; gene "nahoda"; model_evidence "Supporting evidence includes similarity to: 6 Proteins"; product "DOMON-like domain-containing protein nahoda, transcript variant X4"; transcript_biotype "mRNA"; exon_number "1";
NW_027332237.1	Gnomon	exon	554370	554392	.	+	.	gene_id "nahoda"; transcript_id "XM_073090440.1"; db_xref "GeneID:140755222"; db_xref "GenBank:XM_073090440.1"; experiment "COORDINATES: polyA evidence [ECO:0006239]"; gene "nahoda"; model_evidence "Supporting evidence includes similarity to: 6 Proteins"; product "DOMON-like domain-containing protein nahoda, transcript variant X4"; transcript_biotype "mRNA"; exon_number "2";
NW_027332237.1	Gnomon	exon	577050	577385	.	+	.	gene_id "nahoda"; transcript_id "XM_073090440.1"; db_xref "GeneID:140755222"; db_xref "GenBank:XM_073090440.1"; experiment "COORDINATES: polyA evidence [ECO:0006239]"; gene "nahoda"; model_evidence "Supporting evidence includes similarity to: 6 Proteins"; product "DOMON-like domain-containing protein nahoda, transcript variant X4"; transcript_biotype "mRNA"; exon_number "3";
NW_027332237.1	Gnomon	exon	585658	585728	.	+	.	gene_id "nahoda"; transcript_id "XM_073090440.1"; db_xref "GeneID:140755222"; db_xref "GenBank:XM_073090440.1"; experiment "COORDINATES: polyA evidence [ECO:0006239]"; gene "nahoda"; model_evidence "Supporting evidence includes similarity to: 6 Proteins"; product "DOMON-like domain-containing protein nahoda, transcript variant X4"; transcript_biotype "mRNA"; exon_number "4";
NW_027332237.1	Gnomon	exon	585961	586058	.	+	.	gene_id "nahoda"; transcript_id "XM_073090440.1"; db_xref "GeneID:140755222"; db_xref "GenBank:XM_073090440.1"; experiment "COORDINATES: polyA evidence [ECO:0006239]"; gene "nahoda"; model_evidence "Supporting evidence includes similarity to: 6 Proteins"; product "DOMON-like domain-containing protein nahoda, transcript variant X4"; transcript_biotype "mRNA"; exon_number "5";
NW_027332237.1	Gnomon	exon	586888	587021	.	+	.	gene_id "nahoda"; transcript_id "XM_073090440.1"; db_xref "GeneID:140755222"; db_xref "GenBank:XM_073090440.1"; experiment "COORDINATES: polyA evidence [ECO:0006239]"; gene "nahoda"; model_evidence "Supporting evidence includes similarity to: 6 Proteins"; product "DOMON-like domain-containing protein nahoda, transcript variant X4"; transcript_biotype "mRNA"; exon_number "6";
NW_027332237.1	Gnomon	exon	588321	588495	.	+	.	gene_id "nahoda"; transcript_id "XM_073090440.1"; db_xref "GeneID:140755222"; db_xref "GenBank:XM_073090440.1"; experiment "COORDINATES: polyA evidence [ECO:0006239]"; gene "nahoda"; model_evidence "Supporting evidence includes similarity to: 6 Proteins"; product "DOMON-like domain-containing protein nahoda, transcript variant X4"; transcript_biotype "mRNA"; exon_number "7";
NW_027332237.1	Gnomon	exon	588621	588667	.	+	.	gene_id "nahoda"; transcript_id "XM_073090440.1"; db_xref "GeneID:140755222"; db_xref "GenBank:XM_073090440.1"; experiment "COORDINATES: polyA evidence [ECO:0006239]"; gene "nahoda"; model_evidence "Supporting evidence includes similarity to: 6 Proteins"; product "DOMON-like domain-containing protein nahoda, transcript variant X4"; transcript_biotype "mRNA"; exon_number "8";
NW_027332237.1	Gnomon	exon	589294	589437	.	+	.	gene_id "nahoda"; transcript_id "XM_073090440.1"; db_xref "GeneID:140755222"; db_xref "GenBank:XM_073090440.1"; experiment "COORDINATES: polyA evidence [ECO:0006239]"; gene "nahoda"; model_evidence "Supporting evidence includes similarity to: 6 Proteins"; product "DOMON-like domain-containing protein nahoda, transcript variant X4"; transcript_biotype "mRNA"; exon_number "9";
NW_027332237.1	Gnomon	exon	590337	590411	.	+	.	gene_id "nahoda"; transcript_id "XM_073090440.1"; db_xref "GeneID:140755222"; db_xref "GenBank:XM_073090440.1"; experiment "COORDINATES: polyA evidence [ECO:0006239]"; gene "nahoda"; model_evidence "Supporting evidence includes similarity to: 6 Proteins"; product "DOMON-like domain-containing protein nahoda, transcript variant X4"; transcript_biotype "mRNA"; exon_number "10";
NW_027332237.1	Gnomon	exon	590538	590921	.	+	.	gene_id "nahoda"; transcript_id "XM_073090440.1"; db_xref "GeneID:140755222"; db_xref "GenBank:XM_073090440.1"; experiment "COORDINATES: polyA evidence [ECO:0006239]"; gene "nahoda"; model_evidence "Supporting evidence includes similarity to: 6 Proteins"; product "DOMON-like domain-containing protein nahoda, transcript variant X4"; transcript_biotype "mRNA"; exon_number "11";
NW_027332237.1	Gnomon	exon	591266	591298	.	+	.	gene_id "nahoda"; transcript_id "XM_073090440.1"; db_xref "GeneID:140755222"; db_xref "GenBank:XM_073090440.1"; experiment "COORDINATES: polyA evidence [ECO:0006239]"; gene "nahoda"; model_evidence "Supporting evidence includes similarity to: 6 Proteins"; product "DOMON-like domain-containing protein nahoda, transcript variant X4"; transcript_biotype "mRNA"; exon_number "12";
NW_027332237.1	Gnomon	exon	591451	592395	.	+	.	gene_id "nahoda"; transcript_id "XM_073090440.1"; db_xref "GeneID:140755222"; db_xref "GenBank:XM_073090440.1"; experiment "COORDINATES: polyA evidence [ECO:0006239]"; gene "nahoda"; model_evidence "Supporting evidence includes similarity to: 6 Proteins"; product "DOMON-like domain-containing protein nahoda, transcript variant X4"; transcript_biotype "mRNA"; exon_number "13";
NW_027332237.1	Gnomon	exon	593724	593847	.	+	.	gene_id "nahoda"; transcript_id "XM_073090440.1"; db_xref "GeneID:140755222"; db_xref "GenBank:XM_073090440.1"; experiment "COORDINATES: polyA evidence [ECO:0006239]"; gene "nahoda"; model_evidence "Supporting evidence includes similarity to: 6 Proteins"; product "DOMON-like domain-containing protein nahoda, transcript variant X4"; transcript_biotype "mRNA"; exon_number "14";
NW_027332237.1	Gnomon	exon	594282	594390	.	+	.	gene_id "nahoda"; transcript_id "XM_073090440.1"; db_xref "GeneID:140755222"; db_xref "GenBank:XM_073090440.1"; experiment "COORDINATES: polyA evidence [ECO:0006239]"; gene "nahoda"; model_evidence "Supporting evidence includes similarity to: 6 Proteins"; product "DOMON-like domain-containing protein nahoda, transcript variant X4"; transcript_biotype "mRNA"; exon_number "15";
NW_027332237.1	Gnomon	exon	594726	594891	.	+	.	gene_id "nahoda"; transcript_id "XM_073090440.1"; db_xref "GeneID:140755222"; db_xref "GenBank:XM_073090440.1"; experiment "COORDINATES: polyA evidence [ECO:0006239]"; gene "nahoda"; model_evidence "Supporting evidence includes similarity to: 6 Proteins"; product "DOMON-like domain-containing protein nahoda, transcript variant X4"; transcript_biotype "mRNA"; exon_number "16";
NW_027332237.1	Gnomon	exon	595444	595673	.	+	.	gene_id "nahoda"; transcript_id "XM_073090440.1"; db_xref "GeneID:140755222"; db_xref "GenBank:XM_073090440.1"; experiment "COORDINATES: polyA evidence [ECO:0006239]"; gene "nahoda"; model_evidence "Supporting evidence includes similarity to: 6 Proteins"; product "DOMON-like domain-containing protein nahoda, transcript variant X4"; transcript_biotype "mRNA"; exon_number "17";
NW_027332237.1	Gnomon	exon	596616	596807	.	+	.	gene_id "nahoda"; transcript_id "XM_073090440.1"; db_xref "GeneID:140755222"; db_xref "GenBank:XM_073090440.1"; experiment "COORDINATES: polyA evidence [ECO:0006239]"; gene "nahoda"; model_evidence "Supporting evidence includes similarity to: 6 Proteins"; product "DOMON-like domain-containing protein nahoda, transcript variant X4"; transcript_biotype "mRNA"; exon_number "18";
NW_027332237.1	Gnomon	exon	597490	597637	.	+	.	gene_id "nahoda"; transcript_id "XM_073090440.1"; db_xref "GeneID:140755222"; db_xref "GenBank:XM_073090440.1"; experiment "COORDINATES: polyA evidence [ECO:0006239]"; gene "nahoda"; model_evidence "Supporting evidence includes similarity to: 6 Proteins"; product "DOMON-like domain-containing protein nahoda, transcript variant X4"; transcript_biotype "mRNA"; exon_number "19";
NW_027332237.1	Gnomon	exon	598985	599201	.	+	.	gene_id "nahoda"; transcript_id "XM_073090440.1"; db_xref "GeneID:140755222"; db_xref "GenBank:XM_073090440.1"; experiment "COORDINATES: polyA evidence [ECO:0006239]"; gene "nahoda"; model_evidence "Supporting evidence includes similarity to: 6 Proteins"; product "DOMON-like domain-containing protein nahoda, transcript variant X4"; transcript_biotype "mRNA"; exon_number "20";
NW_027332237.1	Gnomon	exon	599825	600057	.	+	.	gene_id "nahoda"; transcript_id "XM_073090440.1"; db_xref "GeneID:140755222"; db_xref "GenBank:XM_073090440.1"; experiment "COORDINATES: polyA evidence [ECO:0006239]"; gene "nahoda"; model_evidence "Supporting evidence includes similarity to: 6 Proteins"; product "DOMON-like domain-containing protein nahoda, transcript variant X4"; transcript_biotype "mRNA"; exon_number "21";
NW_027332237.1	Gnomon	exon	600597	600754	.	+	.	gene_id "nahoda"; transcript_id "XM_073090440.1"; db_xref "GeneID:140755222"; db_xref "GenBank:XM_073090440.1"; experiment "COORDINATES: polyA evidence [ECO:0006239]"; gene "nahoda"; model_evidence "Supporting evidence includes similarity to: 6 Proteins"; product "DOMON-like domain-containing protein nahoda, transcript variant X4"; transcript_biotype "mRNA"; exon_number "22";
NW_027332237.1	Gnomon	exon	601267	601628	.	+	.	gene_id "nahoda"; transcript_id "XM_073090440.1"; db_xref "GeneID:140755222"; db_xref "GenBank:XM_073090440.1"; experiment "COORDINATES: polyA evidence [ECO:0006239]"; gene "nahoda"; model_evidence "Supporting evidence includes similarity to: 6 Proteins"; product "DOMON-like domain-containing protein nahoda, transcript variant X4"; transcript_biotype "mRNA"; exon_number "23";
NW_027332237.1	Gnomon	exon	606009	607737	.	+	.	gene_id "nahoda"; transcript_id "XM_073090440.1"; db_xref "GeneID:140755222"; db_xref "GenBank:XM_073090440.1"; experiment "COORDINATES: polyA evidence [ECO:0006239]"; gene "nahoda"; model_evidence "Supporting evidence includes similarity to: 6 Proteins"; product "DOMON-like domain-containing protein nahoda, transcript variant X4"; transcript_biotype "mRNA"; exon_number "24";
NW_027332237.1	Gnomon	CDS	577232	577385	.	+	0	gene_id "nahoda"; transcript_id "XM_073090440.1"; db_xref "GeneID:140755222"; db_xref "GenBank:XP_072946541.1"; gbkey "CDS"; gene "nahoda"; product "uncharacterized protein nahoda isoform X3"; protein_id "XP_072946541.1"; exon_number "3";
NW_027332237.1	Gnomon	CDS	585658	585728	.	+	2	gene_id "nahoda"; transcript_id "XM_073090440.1"; db_xref "GeneID:140755222"; db_xref "GenBank:XP_072946541.1"; gbkey "CDS"; gene "nahoda"; product "uncharacterized protein nahoda isoform X3"; protein_id "XP_072946541.1"; exon_number "4";
NW_027332237.1	Gnomon	CDS	585961	586058	.	+	0	gene_id "nahoda"; transcript_id "XM_073090440.1"; db_xref "GeneID:140755222"; db_xref "GenBank:XP_072946541.1"; gbkey "CDS"; gene "nahoda"; product "uncharacterized protein nahoda isoform X3"; protein_id "XP_072946541.1"; exon_number "5";
NW_027332237.1	Gnomon	CDS	586888	587021	.	+	1	gene_id "nahoda"; transcript_id "XM_073090440.1"; db_xref "GeneID:140755222"; db_xref "GenBank:XP_072946541.1"; gbkey "CDS"; gene "nahoda"; product "uncharacterized protein nahoda isoform X3"; protein_id "XP_072946541.1"; exon_number "6";
NW_027332237.1	Gnomon	CDS	588321	588495	.	+	2	gene_id "nahoda"; transcript_id "XM_073090440.1"; db_xref "GeneID:140755222"; db_xref "GenBank:XP_072946541.1"; gbkey "CDS"; gene "nahoda"; product "uncharacterized protein nahoda isoform X3"; protein_id "XP_072946541.1"; exon_number "7";
NW_027332237.1	Gnomon	CDS	588621	588667	.	+	1	gene_id "nahoda"; transcript_id "XM_073090440.1"; db_xref "GeneID:140755222"; db_xref "GenBank:XP_072946541.1"; gbkey "CDS"; gene "nahoda"; product "uncharacterized protein nahoda isoform X3"; protein_id "XP_072946541.1"; exon_number "8";
NW_027332237.1	Gnomon	CDS	589294	589437	.	+	2	gene_id "nahoda"; transcript_id "XM_073090440.1"; db_xref "GeneID:140755222"; db_xref "GenBank:XP_072946541.1"; gbkey "CDS"; gene "nahoda"; product "uncharacterized protein nahoda isoform X3"; protein_id "XP_072946541.1"; exon_number "9";
NW_027332237.1	Gnomon	CDS	590337	590411	.	+	2	gene_id "nahoda"; transcript_id "XM_073090440.1"; db_xref "GeneID:140755222"; db_xref "GenBank:XP_072946541.1"; gbkey "CDS"; gene "nahoda"; product "uncharacterized protein nahoda isoform X3"; protein_id "XP_072946541.1"; exon_number "10";
NW_027332237.1	Gnomon	CDS	590538	590921	.	+	2	gene_id "nahoda"; transcript_id "XM_073090440.1"; db_xref "GeneID:140755222"; db_xref "GenBank:XP_072946541.1"; gbkey "CDS"; gene "nahoda"; product "uncharacterized protein nahoda isoform X3"; protein_id "XP_072946541.1"; exon_number "11";
NW_027332237.1	Gnomon	CDS	591266	591298	.	+	2	gene_id "nahoda"; transcript_id "XM_073090440.1"; db_xref "GeneID:140755222"; db_xref "GenBank:XP_072946541.1"; gbkey "CDS"; gene "nahoda"; product "uncharacterized protein nahoda isoform X3"; protein_id "XP_072946541.1"; exon_number "12";
NW_027332237.1	Gnomon	CDS	591451	592395	.	+	2	gene_id "nahoda"; transcript_id "XM_073090440.1"; db_xref "GeneID:140755222"; db_xref "GenBank:XP_072946541.1"; gbkey "CDS"; gene "nahoda"; product "uncharacterized protein nahoda isoform X3"; protein_id "XP_072946541.1"; exon_number "13";
NW_027332237.1	Gnomon	CDS	593724	593847	.	+	2	gene_id "nahoda"; transcript_id "XM_073090440.1"; db_xref "GeneID:140755222"; db_xref "GenBank:XP_072946541.1"; gbkey "CDS"; gene "nahoda"; product "uncharacterized protein nahoda isoform X3"; protein_id "XP_072946541.1"; exon_number "14";
NW_027332237.1	Gnomon	CDS	594282	594390	.	+	1	gene_id "nahoda"; transcript_id "XM_073090440.1"; db_xref "GeneID:140755222"; db_xref "GenBank:XP_072946541.1"; gbkey "CDS"; gene "nahoda"; product "uncharacterized protein nahoda isoform X3"; protein_id "XP_072946541.1"; exon_number "15";
NW_027332237.1	Gnomon	CDS	594726	594891	.	+	0	gene_id "nahoda"; transcript_id "XM_073090440.1"; db_xref "GeneID:140755222"; db_xref "GenBank:XP_072946541.1"; gbkey "CDS"; gene "nahoda"; product "uncharacterized protein nahoda isoform X3"; protein_id "XP_072946541.1"; exon_number "16";
NW_027332237.1	Gnomon	CDS	595444	595673	.	+	2	gene_id "nahoda"; transcript_id "XM_073090440.1"; db_xref "GeneID:140755222"; db_xref "GenBank:XP_072946541.1"; gbkey "CDS"; gene "nahoda"; product "uncharacterized protein nahoda isoform X3"; protein_id "XP_072946541.1"; exon_number "17";
NW_027332237.1	Gnomon	CDS	596616	596807	.	+	0	gene_id "nahoda"; transcript_id "XM_073090440.1"; db_xref "GeneID:140755222"; db_xref "GenBank:XP_072946541.1"; gbkey "CDS"; gene "nahoda"; product "uncharacterized protein nahoda isoform X3"; protein_id "XP_072946541.1"; exon_number "18";
NW_027332237.1	Gnomon	CDS	597490	597637	.	+	0	gene_id "nahoda"; transcript_id "XM_073090440.1"; db_xref "GeneID:140755222"; db_xref "GenBank:XP_072946541.1"; gbkey "CDS"; gene "nahoda"; product "uncharacterized protein nahoda isoform X3"; protein_id "XP_072946541.1"; exon_number "19";
NW_027332237.1	Gnomon	CDS	598985	599201	.	+	2	gene_id "nahoda"; transcript_id "XM_073090440.1"; db_xref "GeneID:140755222"; db_xref "GenBank:XP_072946541.1"; gbkey "CDS"; gene "nahoda"; product "uncharacterized protein nahoda isoform X3"; protein_id "XP_072946541.1"; exon_number "20";
NW_027332237.1	Gnomon	CDS	599825	600057	.	+	1	gene_id "nahoda"; transcript_id "XM_073090440.1"; db_xref "GeneID:140755222"; db_xref "GenBank:XP_072946541.1"; gbkey "CDS"; gene "nahoda"; product "uncharacterized protein nahoda isoform X3"; protein_id "XP_072946541.1"; exon_number "21";
NW_027332237.1	Gnomon	CDS	600597	600754	.	+	2	gene_id "nahoda"; transcript_id "XM_073090440.1"; db_xref "GeneID:140755222"; db_xref "GenBank:XP_072946541.1"; gbkey "CDS"; gene "nahoda"; product "uncharacterized protein nahoda isoform X3"; protein_id "XP_072946541.1"; exon_number "22";
NW_027332237.1	Gnomon	CDS	601267	601628	.	+	0	gene_id "nahoda"; transcript_id "XM_073090440.1"; db_xref "GeneID:140755222"; db_xref "GenBank:XP_072946541.1"; gbkey "CDS"; gene "nahoda"; product "uncharacterized protein nahoda isoform X3"; protein_id "XP_072946541.1"; exon_number "23";
NW_027332237.1	Gnomon	CDS	606009	606237	.	+	1	gene_id "nahoda"; transcript_id "XM_073090440.1"; db_xref "GeneID:140755222"; db_xref "GenBank:XP_072946541.1"; gbkey "CDS"; gene "nahoda"; product "uncharacterized protein nahoda isoform X3"; protein_id "XP_072946541.1"; exon_number "24";
NW_027332237.1	Gnomon	start_codon	577232	577234	.	+	0	gene_id "nahoda"; transcript_id "XM_073090440.1"; db_xref "GeneID:140755222"; db_xref "GenBank:XP_072946541.1"; gbkey "CDS"; gene "nahoda"; product "uncharacterized protein nahoda isoform X3"; protein_id "XP_072946541.1"; exon_number "3";
NW_027332237.1	Gnomon	stop_codon	606238	606240	.	+	0	gene_id "nahoda"; transcript_id "XM_073090440.1"; db_xref "GeneID:140755222"; db_xref "GenBank:XP_072946541.1"; gbkey "CDS"; gene "nahoda"; product "uncharacterized protein nahoda isoform X3"; protein_id "XP_072946541.1"; exon_number "24";
NW_027332237.1	Gnomon	transcript	522846	607737	.	+	.	gene_id "nahoda"; transcript_id "XM_073090439.1"; db_xref "GeneID:140755222"; db_xref "GenBank:XM_073090439.1"; experiment "COORDINATES: polyA evidence [ECO:0006239]"; gbkey "mRNA"; gene "nahoda"; model_evidence "Supporting evidence includes similarity to: 6 Proteins"; product "DOMON-like domain-containing protein nahoda, transcript variant X3"; transcript_biotype "mRNA";
NW_027332237.1	Gnomon	exon	522846	523167	.	+	.	gene_id "nahoda"; transcript_id "XM_073090439.1"; db_xref "GeneID:140755222"; db_xref "GenBank:XM_073090439.1"; experiment "COORDINATES: polyA evidence [ECO:0006239]"; gene "nahoda"; model_evidence "Supporting evidence includes similarity to: 6 Proteins"; product "DOMON-like domain-containing protein nahoda, transcript variant X3"; transcript_biotype "mRNA"; exon_number "1";
NW_027332237.1	Gnomon	exon	577050	577385	.	+	.	gene_id "nahoda"; transcript_id "XM_073090439.1"; db_xref "GeneID:140755222"; db_xref "GenBank:XM_073090439.1"; experiment "COORDINATES: polyA evidence [ECO:0006239]"; gene "nahoda"; model_evidence "Supporting evidence includes similarity to: 6 Proteins"; product "DOMON-like domain-containing protein nahoda, transcript variant X3"; transcript_biotype "mRNA"; exon_number "2";
NW_027332237.1	Gnomon	exon	585658	585728	.	+	.	gene_id "nahoda"; transcript_id "XM_073090439.1"; db_xref "GeneID:140755222"; db_xref "GenBank:XM_073090439.1"; experiment "COORDINATES: polyA evidence [ECO:0006239]"; gene "nahoda"; model_evidence "Supporting evidence includes similarity to: 6 Proteins"; product "DOMON-like domain-containing protein nahoda, transcript variant X3"; transcript_biotype "mRNA"; exon_number "3";
NW_027332237.1	Gnomon	exon	585961	586058	.	+	.	gene_id "nahoda"; transcript_id "XM_073090439.1"; db_xref "GeneID:140755222"; db_xref "GenBank:XM_073090439.1"; experiment "COORDINATES: polyA evidence [ECO:0006239]"; gene "nahoda"; model_evidence "Supporting evidence includes similarity to: 6 Proteins"; product "DOMON-like domain-containing protein nahoda, transcript variant X3"; transcript_biotype "mRNA"; exon_number "4";
NW_027332237.1	Gnomon	exon	586888	587021	.	+	.	gene_id "nahoda"; transcript_id "XM_073090439.1"; db_xref "GeneID:140755222"; db_xref "GenBank:XM_073090439.1"; experiment "COORDINATES: polyA evidence [ECO:0006239]"; gene "nahoda"; model_evidence "Supporting evidence includes similarity to: 6 Proteins"; product "DOMON-like domain-containing protein nahoda, transcript variant X3"; transcript_biotype "mRNA"; exon_number "5";
NW_027332237.1	Gnomon	exon	588321	588495	.	+	.	gene_id "nahoda"; transcript_id "XM_073090439.1"; db_xref "GeneID:140755222"; db_xref "GenBank:XM_073090439.1"; experiment "COORDINATES: polyA evidence [ECO:0006239]"; gene "nahoda"; model_evidence "Supporting evidence includes similarity to: 6 Proteins"; product "DOMON-like domain-containing protein nahoda, transcript variant X3"; transcript_biotype "mRNA"; exon_number "6";
NW_027332237.1	Gnomon	exon	588621	588667	.	+	.	gene_id "nahoda"; transcript_id "XM_073090439.1"; db_xref "GeneID:140755222"; db_xref "GenBank:XM_073090439.1"; experiment "COORDINATES: polyA evidence [ECO:0006239]"; gene "nahoda"; model_evidence "Supporting evidence includes similarity to: 6 Proteins"; product "DOMON-like domain-containing protein nahoda, transcript variant X3"; transcript_biotype "mRNA"; exon_number "7";
NW_027332237.1	Gnomon	exon	589294	589437	.	+	.	gene_id "nahoda"; transcript_id "XM_073090439.1"; db_xref "GeneID:140755222"; db_xref "GenBank:XM_073090439.1"; experiment "COORDINATES: polyA evidence [ECO:0006239]"; gene "nahoda"; model_evidence "Supporting evidence includes similarity to: 6 Proteins"; product "DOMON-like domain-containing protein nahoda, transcript variant X3"; transcript_biotype "mRNA"; exon_number "8";
NW_027332237.1	Gnomon	exon	590337	590411	.	+	.	gene_id "nahoda"; transcript_id "XM_073090439.1"; db_xref "GeneID:140755222"; db_xref "GenBank:XM_073090439.1"; experiment "COORDINATES: polyA evidence [ECO:0006239]"; gene "nahoda"; model_evidence "Supporting evidence includes similarity to: 6 Proteins"; product "DOMON-like domain-containing protein nahoda, transcript variant X3"; transcript_biotype "mRNA"; exon_number "9";
NW_027332237.1	Gnomon	exon	590526	590921	.	+	.	gene_id "nahoda"; transcript_id "XM_073090439.1"; db_xref "GeneID:140755222"; db_xref "GenBank:XM_073090439.1"; experiment "COORDINATES: polyA evidence [ECO:0006239]"; gene "nahoda"; model_evidence "Supporting evidence includes similarity to: 6 Proteins"; product "DOMON-like domain-containing protein nahoda, transcript variant X3"; transcript_biotype "mRNA"; exon_number "10";
NW_027332237.1	Gnomon	exon	591266	591298	.	+	.	gene_id "nahoda"; transcript_id "XM_073090439.1"; db_xref "GeneID:140755222"; db_xref "GenBank:XM_073090439.1"; experiment "COORDINATES: polyA evidence [ECO:0006239]"; gene "nahoda"; model_evidence "Supporting evidence includes similarity to: 6 Proteins"; product "DOMON-like domain-containing protein nahoda, transcript variant X3"; transcript_biotype "mRNA"; exon_number "11";
NW_027332237.1	Gnomon	exon	591451	592395	.	+	.	gene_id "nahoda"; transcript_id "XM_073090439.1"; db_xref "GeneID:140755222"; db_xref "GenBank:XM_073090439.1"; experiment "COORDINATES: polyA evidence [ECO:0006239]"; gene "nahoda"; model_evidence "Supporting evidence includes similarity to: 6 Proteins"; product "DOMON-like domain-containing protein nahoda, transcript variant X3"; transcript_biotype "mRNA"; exon_number "12";
NW_027332237.1	Gnomon	exon	593724	593847	.	+	.	gene_id "nahoda"; transcript_id "XM_073090439.1"; db_xref "GeneID:140755222"; db_xref "GenBank:XM_073090439.1"; experiment "COORDINATES: polyA evidence [ECO:0006239]"; gene "nahoda"; model_evidence "Supporting evidence includes similarity to: 6 Proteins"; product "DOMON-like domain-containing protein nahoda, transcript variant X3"; transcript_biotype "mRNA"; exon_number "13";
NW_027332237.1	Gnomon	exon	594282	594390	.	+	.	gene_id "nahoda"; transcript_id "XM_073090439.1"; db_xref "GeneID:140755222"; db_xref "GenBank:XM_073090439.1"; experiment "COORDINATES: polyA evidence [ECO:0006239]"; gene "nahoda"; model_evidence "Supporting evidence includes similarity to: 6 Proteins"; product "DOMON-like domain-containing protein nahoda, transcript variant X3"; transcript_biotype "mRNA"; exon_number "14";
NW_027332237.1	Gnomon	exon	594726	594891	.	+	.	gene_id "nahoda"; transcript_id "XM_073090439.1"; db_xref "GeneID:140755222"; db_xref "GenBank:XM_073090439.1"; experiment "COORDINATES: polyA evidence [ECO:0006239]"; gene "nahoda"; model_evidence "Supporting evidence includes similarity to: 6 Proteins"; product "DOMON-like domain-containing protein nahoda, transcript variant X3"; transcript_biotype "mRNA"; exon_number "15";
NW_027332237.1	Gnomon	exon	595444	595673	.	+	.	gene_id "nahoda"; transcript_id "XM_073090439.1"; db_xref "GeneID:140755222"; db_xref "GenBank:XM_073090439.1"; experiment "COORDINATES: polyA evidence [ECO:0006239]"; gene "nahoda"; model_evidence "Supporting evidence includes similarity to: 6 Proteins"; product "DOMON-like domain-containing protein nahoda, transcript variant X3"; transcript_biotype "mRNA"; exon_number "16";
NW_027332237.1	Gnomon	exon	596616	596807	.	+	.	gene_id "nahoda"; transcript_id "XM_073090439.1"; db_xref "GeneID:140755222"; db_xref "GenBank:XM_073090439.1"; experiment "COORDINATES: polyA evidence [ECO:0006239]"; gene "nahoda"; model_evidence "Supporting evidence includes similarity to: 6 Proteins"; product "DOMON-like domain-containing protein nahoda, transcript variant X3"; transcript_biotype "mRNA"; exon_number "17";
NW_027332237.1	Gnomon	exon	597490	597637	.	+	.	gene_id "nahoda"; transcript_id "XM_073090439.1"; db_xref "GeneID:140755222"; db_xref "GenBank:XM_073090439.1"; experiment "COORDINATES: polyA evidence [ECO:0006239]"; gene "nahoda"; model_evidence "Supporting evidence includes similarity to: 6 Proteins"; product "DOMON-like domain-containing protein nahoda, transcript variant X3"; transcript_biotype "mRNA"; exon_number "18";
NW_027332237.1	Gnomon	exon	598985	599201	.	+	.	gene_id "nahoda"; transcript_id "XM_073090439.1"; db_xref "GeneID:140755222"; db_xref "GenBank:XM_073090439.1"; experiment "COORDINATES: polyA evidence [ECO:0006239]"; gene "nahoda"; model_evidence "Supporting evidence includes similarity to: 6 Proteins"; product "DOMON-like domain-containing protein nahoda, transcript variant X3"; transcript_biotype "mRNA"; exon_number "19";
NW_027332237.1	Gnomon	exon	599825	600057	.	+	.	gene_id "nahoda"; transcript_id "XM_073090439.1"; db_xref "GeneID:140755222"; db_xref "GenBank:XM_073090439.1"; experiment "COORDINATES: polyA evidence [ECO:0006239]"; gene "nahoda"; model_evidence "Supporting evidence includes similarity to: 6 Proteins"; product "DOMON-like domain-containing protein nahoda, transcript variant X3"; transcript_biotype "mRNA"; exon_number "20";
NW_027332237.1	Gnomon	exon	600597	600754	.	+	.	gene_id "nahoda"; transcript_id "XM_073090439.1"; db_xref "GeneID:140755222"; db_xref "GenBank:XM_073090439.1"; experiment "COORDINATES: polyA evidence [ECO:0006239]"; gene "nahoda"; model_evidence "Supporting evidence includes similarity to: 6 Proteins"; product "DOMON-like domain-containing protein nahoda, transcript variant X3"; transcript_biotype "mRNA"; exon_number "21";
NW_027332237.1	Gnomon	exon	601267	601628	.	+	.	gene_id "nahoda"; transcript_id "XM_073090439.1"; db_xref "GeneID:140755222"; db_xref "GenBank:XM_073090439.1"; experiment "COORDINATES: polyA evidence [ECO:0006239]"; gene "nahoda"; model_evidence "Supporting evidence includes similarity to: 6 Proteins"; product "DOMON-like domain-containing protein nahoda, transcript variant X3"; transcript_biotype "mRNA"; exon_number "22";
NW_027332237.1	Gnomon	exon	606009	607737	.	+	.	gene_id "nahoda"; transcript_id "XM_073090439.1"; db_xref "GeneID:140755222"; db_xref "GenBank:XM_073090439.1"; experiment "COORDINATES: polyA evidence [ECO:0006239]"; gene "nahoda"; model_evidence "Supporting evidence includes similarity to: 6 Proteins"; product "DOMON-like domain-containing protein nahoda, transcript variant X3"; transcript_biotype "mRNA"; exon_number "23";
NW_027332237.1	Gnomon	CDS	577232	577385	.	+	0	gene_id "nahoda"; transcript_id "XM_073090439.1"; db_xref "GeneID:140755222"; db_xref "GenBank:XP_072946540.1"; gbkey "CDS"; gene "nahoda"; product "uncharacterized protein nahoda isoform X1"; protein_id "XP_072946540.1"; exon_number "2";
NW_027332237.1	Gnomon	CDS	585658	585728	.	+	2	gene_id "nahoda"; transcript_id "XM_073090439.1"; db_xref "GeneID:140755222"; db_xref "GenBank:XP_072946540.1"; gbkey "CDS"; gene "nahoda"; product "uncharacterized protein nahoda isoform X1"; protein_id "XP_072946540.1"; exon_number "3";
NW_027332237.1	Gnomon	CDS	585961	586058	.	+	0	gene_id "nahoda"; transcript_id "XM_073090439.1"; db_xref "GeneID:140755222"; db_xref "GenBank:XP_072946540.1"; gbkey "CDS"; gene "nahoda"; product "uncharacterized protein nahoda isoform X1"; protein_id "XP_072946540.1"; exon_number "4";
NW_027332237.1	Gnomon	CDS	586888	587021	.	+	1	gene_id "nahoda"; transcript_id "XM_073090439.1"; db_xref "GeneID:140755222"; db_xref "GenBank:XP_072946540.1"; gbkey "CDS"; gene "nahoda"; product "uncharacterized protein nahoda isoform X1"; protein_id "XP_072946540.1"; exon_number "5";
NW_027332237.1	Gnomon	CDS	588321	588495	.	+	2	gene_id "nahoda"; transcript_id "XM_073090439.1"; db_xref "GeneID:140755222"; db_xref "GenBank:XP_072946540.1"; gbkey "CDS"; gene "nahoda"; product "uncharacterized protein nahoda isoform X1"; protein_id "XP_072946540.1"; exon_number "6";
NW_027332237.1	Gnomon	CDS	588621	588667	.	+	1	gene_id "nahoda"; transcript_id "XM_073090439.1"; db_xref "GeneID:140755222"; db_xref "GenBank:XP_072946540.1"; gbkey "CDS"; gene "nahoda"; product "uncharacterized protein nahoda isoform X1"; protein_id "XP_072946540.1"; exon_number "7";
NW_027332237.1	Gnomon	CDS	589294	589437	.	+	2	gene_id "nahoda"; transcript_id "XM_073090439.1"; db_xref "GeneID:140755222"; db_xref "GenBank:XP_072946540.1"; gbkey "CDS"; gene "nahoda"; product "uncharacterized protein nahoda isoform X1"; protein_id "XP_072946540.1"; exon_number "8";
NW_027332237.1	Gnomon	CDS	590337	590411	.	+	2	gene_id "nahoda"; transcript_id "XM_073090439.1"; db_xref "GeneID:140755222"; db_xref "GenBank:XP_072946540.1"; gbkey "CDS"; gene "nahoda"; product "uncharacterized protein nahoda isoform X1"; protein_id "XP_072946540.1"; exon_number "9";
NW_027332237.1	Gnomon	CDS	590526	590921	.	+	2	gene_id "nahoda"; transcript_id "XM_073090439.1"; db_xref "GeneID:140755222"; db_xref "GenBank:XP_072946540.1"; gbkey "CDS"; gene "nahoda"; product "uncharacterized protein nahoda isoform X1"; protein_id "XP_072946540.1"; exon_number "10";
NW_027332237.1	Gnomon	CDS	591266	591298	.	+	2	gene_id "nahoda"; transcript_id "XM_073090439.1"; db_xref "GeneID:140755222"; db_xref "GenBank:XP_072946540.1"; gbkey "CDS"; gene "nahoda"; product "uncharacterized protein nahoda isoform X1"; protein_id "XP_072946540.1"; exon_number "11";
NW_027332237.1	Gnomon	CDS	591451	592395	.	+	2	gene_id "nahoda"; transcript_id "XM_073090439.1"; db_xref "GeneID:140755222"; db_xref "GenBank:XP_072946540.1"; gbkey "CDS"; gene "nahoda"; product "uncharacterized protein nahoda isoform X1"; protein_id "XP_072946540.1"; exon_number "12";
NW_027332237.1	Gnomon	CDS	593724	593847	.	+	2	gene_id "nahoda"; transcript_id "XM_073090439.1"; db_xref "GeneID:140755222"; db_xref "GenBank:XP_072946540.1"; gbkey "CDS"; gene "nahoda"; product "uncharacterized protein nahoda isoform X1"; protein_id "XP_072946540.1"; exon_number "13";
NW_027332237.1	Gnomon	CDS	594282	594390	.	+	1	gene_id "nahoda"; transcript_id "XM_073090439.1"; db_xref "GeneID:140755222"; db_xref "GenBank:XP_072946540.1"; gbkey "CDS"; gene "nahoda"; product "uncharacterized protein nahoda isoform X1"; protein_id "XP_072946540.1"; exon_number "14";
NW_027332237.1	Gnomon	CDS	594726	594891	.	+	0	gene_id "nahoda"; transcript_id "XM_073090439.1"; db_xref "GeneID:140755222"; db_xref "GenBank:XP_072946540.1"; gbkey "CDS"; gene "nahoda"; product "uncharacterized protein nahoda isoform X1"; protein_id "XP_072946540.1"; exon_number "15";
NW_027332237.1	Gnomon	CDS	595444	595673	.	+	2	gene_id "nahoda"; transcript_id "XM_073090439.1"; db_xref "GeneID:140755222"; db_xref "GenBank:XP_072946540.1"; gbkey "CDS"; gene "nahoda"; product "uncharacterized protein nahoda isoform X1"; protein_id "XP_072946540.1"; exon_number "16";
NW_027332237.1	Gnomon	CDS	596616	596807	.	+	0	gene_id "nahoda"; transcript_id "XM_073090439.1"; db_xref "GeneID:140755222"; db_xref "GenBank:XP_072946540.1"; gbkey "CDS"; gene "nahoda"; product "uncharacterized protein nahoda isoform X1"; protein_id "XP_072946540.1"; exon_number "17";
NW_027332237.1	Gnomon	CDS	597490	597637	.	+	0	gene_id "nahoda"; transcript_id "XM_073090439.1"; db_xref "GeneID:140755222"; db_xref "GenBank:XP_072946540.1"; gbkey "CDS"; gene "nahoda"; product "uncharacterized protein nahoda isoform X1"; protein_id "XP_072946540.1"; exon_number "18";
NW_027332237.1	Gnomon	CDS	598985	599201	.	+	2	gene_id "nahoda"; transcript_id "XM_073090439.1"; db_xref "GeneID:140755222"; db_xref "GenBank:XP_072946540.1"; gbkey "CDS"; gene "nahoda"; product "uncharacterized protein nahoda isoform X1"; protein_id "XP_072946540.1"; exon_number "19";
NW_027332237.1	Gnomon	CDS	599825	600057	.	+	1	gene_id "nahoda"; transcript_id "XM_073090439.1"; db_xref "GeneID:140755222"; db_xref "GenBank:XP_072946540.1"; gbkey "CDS"; gene "nahoda"; product "uncharacterized protein nahoda isoform X1"; protein_id "XP_072946540.1"; exon_number "20";
NW_027332237.1	Gnomon	CDS	600597	600754	.	+	2	gene_id "nahoda"; transcript_id "XM_073090439.1"; db_xref "GeneID:140755222"; db_xref "GenBank:XP_072946540.1"; gbkey "CDS"; gene "nahoda"; product "uncharacterized protein nahoda isoform X1"; protein_id "XP_072946540.1"; exon_number "21";
NW_027332237.1	Gnomon	CDS	601267	601628	.	+	0	gene_id "nahoda"; transcript_id "XM_073090439.1"; db_xref "GeneID:140755222"; db_xref "GenBank:XP_072946540.1"; gbkey "CDS"; gene "nahoda"; product "uncharacterized protein nahoda isoform X1"; protein_id "XP_072946540.1"; exon_number "22";
NW_027332237.1	Gnomon	CDS	606009	606237	.	+	1	gene_id "nahoda"; transcript_id "XM_073090439.1"; db_xref "GeneID:140755222"; db_xref "GenBank:XP_072946540.1"; gbkey "CDS"; gene "nahoda"; product "uncharacterized protein nahoda isoform X1"; protein_id "XP_072946540.1"; exon_number "23";
NW_027332237.1	Gnomon	start_codon	577232	577234	.	+	0	gene_id "nahoda"; transcript_id "XM_073090439.1"; db_xref "GeneID:140755222"; db_xref "GenBank:XP_072946540.1"; gbkey "CDS"; gene "nahoda"; product "uncharacterized protein nahoda isoform X1"; protein_id "XP_072946540.1"; exon_number "2";
NW_027332237.1	Gnomon	stop_codon	606238	606240	.	+	0	gene_id "nahoda"; transcript_id "XM_073090439.1"; db_xref "GeneID:140755222"; db_xref "GenBank:XP_072946540.1"; gbkey "CDS"; gene "nahoda"; product "uncharacterized protein nahoda isoform X1"; protein_id "XP_072946540.1"; exon_number "23";
NW_027332237.1	Gnomon	transcript	522847	609281	.	+	.	gene_id "nahoda"; transcript_id "XM_073090443.1"; db_xref "GeneID:140755222"; db_xref "GenBank:XM_073090443.1"; experiment "COORDINATES: polyA evidence [ECO:0006239]"; gbkey "mRNA"; gene "nahoda"; model_evidence "Supporting evidence includes similarity to: 3 Proteins"; product "DOMON-like domain-containing protein nahoda, transcript variant X7"; transcript_biotype "mRNA";
NW_027332237.1	Gnomon	exon	522847	523167	.	+	.	gene_id "nahoda"; transcript_id "XM_073090443.1"; db_xref "GeneID:140755222"; db_xref "GenBank:XM_073090443.1"; experiment "COORDINATES: polyA evidence [ECO:0006239]"; gene "nahoda"; model_evidence "Supporting evidence includes similarity to: 3 Proteins"; product "DOMON-like domain-containing protein nahoda, transcript variant X7"; transcript_biotype "mRNA"; exon_number "1";
NW_027332237.1	Gnomon	exon	554370	554392	.	+	.	gene_id "nahoda"; transcript_id "XM_073090443.1"; db_xref "GeneID:140755222"; db_xref "GenBank:XM_073090443.1"; experiment "COORDINATES: polyA evidence [ECO:0006239]"; gene "nahoda"; model_evidence "Supporting evidence includes similarity to: 3 Proteins"; product "DOMON-like domain-containing protein nahoda, transcript variant X7"; transcript_biotype "mRNA"; exon_number "2";
NW_027332237.1	Gnomon	exon	577050	577385	.	+	.	gene_id "nahoda"; transcript_id "XM_073090443.1"; db_xref "GeneID:140755222"; db_xref "GenBank:XM_073090443.1"; experiment "COORDINATES: polyA evidence [ECO:0006239]"; gene "nahoda"; model_evidence "Supporting evidence includes similarity to: 3 Proteins"; product "DOMON-like domain-containing protein nahoda, transcript variant X7"; transcript_biotype "mRNA"; exon_number "3";
NW_027332237.1	Gnomon	exon	585658	585728	.	+	.	gene_id "nahoda"; transcript_id "XM_073090443.1"; db_xref "GeneID:140755222"; db_xref "GenBank:XM_073090443.1"; experiment "COORDINATES: polyA evidence [ECO:0006239]"; gene "nahoda"; model_evidence "Supporting evidence includes similarity to: 3 Proteins"; product "DOMON-like domain-containing protein nahoda, transcript variant X7"; transcript_biotype "mRNA"; exon_number "4";
NW_027332237.1	Gnomon	exon	585961	586058	.	+	.	gene_id "nahoda"; transcript_id "XM_073090443.1"; db_xref "GeneID:140755222"; db_xref "GenBank:XM_073090443.1"; experiment "COORDINATES: polyA evidence [ECO:0006239]"; gene "nahoda"; model_evidence "Supporting evidence includes similarity to: 3 Proteins"; product "DOMON-like domain-containing protein nahoda, transcript variant X7"; transcript_biotype "mRNA"; exon_number "5";
NW_027332237.1	Gnomon	exon	586888	587021	.	+	.	gene_id "nahoda"; transcript_id "XM_073090443.1"; db_xref "GeneID:140755222"; db_xref "GenBank:XM_073090443.1"; experiment "COORDINATES: polyA evidence [ECO:0006239]"; gene "nahoda"; model_evidence "Supporting evidence includes similarity to: 3 Proteins"; product "DOMON-like domain-containing protein nahoda, transcript variant X7"; transcript_biotype "mRNA"; exon_number "6";
NW_027332237.1	Gnomon	exon	588321	588495	.	+	.	gene_id "nahoda"; transcript_id "XM_073090443.1"; db_xref "GeneID:140755222"; db_xref "GenBank:XM_073090443.1"; experiment "COORDINATES: polyA evidence [ECO:0006239]"; gene "nahoda"; model_evidence "Supporting evidence includes similarity to: 3 Proteins"; product "DOMON-like domain-containing protein nahoda, transcript variant X7"; transcript_biotype "mRNA"; exon_number "7";
NW_027332237.1	Gnomon	exon	588621	588667	.	+	.	gene_id "nahoda"; transcript_id "XM_073090443.1"; db_xref "GeneID:140755222"; db_xref "GenBank:XM_073090443.1"; experiment "COORDINATES: polyA evidence [ECO:0006239]"; gene "nahoda"; model_evidence "Supporting evidence includes similarity to: 3 Proteins"; product "DOMON-like domain-containing protein nahoda, transcript variant X7"; transcript_biotype "mRNA"; exon_number "8";
NW_027332237.1	Gnomon	exon	589294	589437	.	+	.	gene_id "nahoda"; transcript_id "XM_073090443.1"; db_xref "GeneID:140755222"; db_xref "GenBank:XM_073090443.1"; experiment "COORDINATES: polyA evidence [ECO:0006239]"; gene "nahoda"; model_evidence "Supporting evidence includes similarity to: 3 Proteins"; product "DOMON-like domain-containing protein nahoda, transcript variant X7"; transcript_biotype "mRNA"; exon_number "9";
NW_027332237.1	Gnomon	exon	590337	590411	.	+	.	gene_id "nahoda"; transcript_id "XM_073090443.1"; db_xref "GeneID:140755222"; db_xref "GenBank:XM_073090443.1"; experiment "COORDINATES: polyA evidence [ECO:0006239]"; gene "nahoda"; model_evidence "Supporting evidence includes similarity to: 3 Proteins"; product "DOMON-like domain-containing protein nahoda, transcript variant X7"; transcript_biotype "mRNA"; exon_number "10";
NW_027332237.1	Gnomon	exon	590526	590921	.	+	.	gene_id "nahoda"; transcript_id "XM_073090443.1"; db_xref "GeneID:140755222"; db_xref "GenBank:XM_073090443.1"; experiment "COORDINATES: polyA evidence [ECO:0006239]"; gene "nahoda"; model_evidence "Supporting evidence includes similarity to: 3 Proteins"; product "DOMON-like domain-containing protein nahoda, transcript variant X7"; transcript_biotype "mRNA"; exon_number "11";
NW_027332237.1	Gnomon	exon	591266	591298	.	+	.	gene_id "nahoda"; transcript_id "XM_073090443.1"; db_xref "GeneID:140755222"; db_xref "GenBank:XM_073090443.1"; experiment "COORDINATES: polyA evidence [ECO:0006239]"; gene "nahoda"; model_evidence "Supporting evidence includes similarity to: 3 Proteins"; product "DOMON-like domain-containing protein nahoda, transcript variant X7"; transcript_biotype "mRNA"; exon_number "12";
NW_027332237.1	Gnomon	exon	593724	593847	.	+	.	gene_id "nahoda"; transcript_id "XM_073090443.1"; db_xref "GeneID:140755222"; db_xref "GenBank:XM_073090443.1"; experiment "COORDINATES: polyA evidence [ECO:0006239]"; gene "nahoda"; model_evidence "Supporting evidence includes similarity to: 3 Proteins"; product "DOMON-like domain-containing protein nahoda, transcript variant X7"; transcript_biotype "mRNA"; exon_number "13";
NW_027332237.1	Gnomon	exon	594282	594390	.	+	.	gene_id "nahoda"; transcript_id "XM_073090443.1"; db_xref "GeneID:140755222"; db_xref "GenBank:XM_073090443.1"; experiment "COORDINATES: polyA evidence [ECO:0006239]"; gene "nahoda"; model_evidence "Supporting evidence includes similarity to: 3 Proteins"; product "DOMON-like domain-containing protein nahoda, transcript variant X7"; transcript_biotype "mRNA"; exon_number "14";
NW_027332237.1	Gnomon	exon	594726	594891	.	+	.	gene_id "nahoda"; transcript_id "XM_073090443.1"; db_xref "GeneID:140755222"; db_xref "GenBank:XM_073090443.1"; experiment "COORDINATES: polyA evidence [ECO:0006239]"; gene "nahoda"; model_evidence "Supporting evidence includes similarity to: 3 Proteins"; product "DOMON-like domain-containing protein nahoda, transcript variant X7"; transcript_biotype "mRNA"; exon_number "15";
NW_027332237.1	Gnomon	exon	595444	595673	.	+	.	gene_id "nahoda"; transcript_id "XM_073090443.1"; db_xref "GeneID:140755222"; db_xref "GenBank:XM_073090443.1"; experiment "COORDINATES: polyA evidence [ECO:0006239]"; gene "nahoda"; model_evidence "Supporting evidence includes similarity to: 3 Proteins"; product "DOMON-like domain-containing protein nahoda, transcript variant X7"; transcript_biotype "mRNA"; exon_number "16";
NW_027332237.1	Gnomon	exon	596616	596807	.	+	.	gene_id "nahoda"; transcript_id "XM_073090443.1"; db_xref "GeneID:140755222"; db_xref "GenBank:XM_073090443.1"; experiment "COORDINATES: polyA evidence [ECO:0006239]"; gene "nahoda"; model_evidence "Supporting evidence includes similarity to: 3 Proteins"; product "DOMON-like domain-containing protein nahoda, transcript variant X7"; transcript_biotype "mRNA"; exon_number "17";
NW_027332237.1	Gnomon	exon	597490	597637	.	+	.	gene_id "nahoda"; transcript_id "XM_073090443.1"; db_xref "GeneID:140755222"; db_xref "GenBank:XM_073090443.1"; experiment "COORDINATES: polyA evidence [ECO:0006239]"; gene "nahoda"; model_evidence "Supporting evidence includes similarity to: 3 Proteins"; product "DOMON-like domain-containing protein nahoda, transcript variant X7"; transcript_biotype "mRNA"; exon_number "18";
NW_027332237.1	Gnomon	exon	598985	599201	.	+	.	gene_id "nahoda"; transcript_id "XM_073090443.1"; db_xref "GeneID:140755222"; db_xref "GenBank:XM_073090443.1"; experiment "COORDINATES: polyA evidence [ECO:0006239]"; gene "nahoda"; model_evidence "Supporting evidence includes similarity to: 3 Proteins"; product "DOMON-like domain-containing protein nahoda, transcript variant X7"; transcript_biotype "mRNA"; exon_number "19";
NW_027332237.1	Gnomon	exon	599825	600057	.	+	.	gene_id "nahoda"; transcript_id "XM_073090443.1"; db_xref "GeneID:140755222"; db_xref "GenBank:XM_073090443.1"; experiment "COORDINATES: polyA evidence [ECO:0006239]"; gene "nahoda"; model_evidence "Supporting evidence includes similarity to: 3 Proteins"; product "DOMON-like domain-containing protein nahoda, transcript variant X7"; transcript_biotype "mRNA"; exon_number "20";
NW_027332237.1	Gnomon	exon	600597	600754	.	+	.	gene_id "nahoda"; transcript_id "XM_073090443.1"; db_xref "GeneID:140755222"; db_xref "GenBank:XM_073090443.1"; experiment "COORDINATES: polyA evidence [ECO:0006239]"; gene "nahoda"; model_evidence "Supporting evidence includes similarity to: 3 Proteins"; product "DOMON-like domain-containing protein nahoda, transcript variant X7"; transcript_biotype "mRNA"; exon_number "21";
NW_027332237.1	Gnomon	exon	601267	601628	.	+	.	gene_id "nahoda"; transcript_id "XM_073090443.1"; db_xref "GeneID:140755222"; db_xref "GenBank:XM_073090443.1"; experiment "COORDINATES: polyA evidence [ECO:0006239]"; gene "nahoda"; model_evidence "Supporting evidence includes similarity to: 3 Proteins"; product "DOMON-like domain-containing protein nahoda, transcript variant X7"; transcript_biotype "mRNA"; exon_number "22";
NW_027332237.1	Gnomon	exon	606009	606202	.	+	.	gene_id "nahoda"; transcript_id "XM_073090443.1"; db_xref "GeneID:140755222"; db_xref "GenBank:XM_073090443.1"; experiment "COORDINATES: polyA evidence [ECO:0006239]"; gene "nahoda"; model_evidence "Supporting evidence includes similarity to: 3 Proteins"; product "DOMON-like domain-containing protein nahoda, transcript variant X7"; transcript_biotype "mRNA"; exon_number "23";
NW_027332237.1	Gnomon	exon	608956	609281	.	+	.	gene_id "nahoda"; transcript_id "XM_073090443.1"; db_xref "GeneID:140755222"; db_xref "GenBank:XM_073090443.1"; experiment "COORDINATES: polyA evidence [ECO:0006239]"; gene "nahoda"; model_evidence "Supporting evidence includes similarity to: 3 Proteins"; product "DOMON-like domain-containing protein nahoda, transcript variant X7"; transcript_biotype "mRNA"; exon_number "24";
NW_027332237.1	Gnomon	CDS	577232	577385	.	+	0	gene_id "nahoda"; transcript_id "XM_073090443.1"; db_xref "GeneID:140755222"; db_xref "GenBank:XP_072946544.1"; gbkey "CDS"; gene "nahoda"; product "uncharacterized protein nahoda isoform X6"; protein_id "XP_072946544.1"; exon_number "3";
NW_027332237.1	Gnomon	CDS	585658	585728	.	+	2	gene_id "nahoda"; transcript_id "XM_073090443.1"; db_xref "GeneID:140755222"; db_xref "GenBank:XP_072946544.1"; gbkey "CDS"; gene "nahoda"; product "uncharacterized protein nahoda isoform X6"; protein_id "XP_072946544.1"; exon_number "4";
NW_027332237.1	Gnomon	CDS	585961	586058	.	+	0	gene_id "nahoda"; transcript_id "XM_073090443.1"; db_xref "GeneID:140755222"; db_xref "GenBank:XP_072946544.1"; gbkey "CDS"; gene "nahoda"; product "uncharacterized protein nahoda isoform X6"; protein_id "XP_072946544.1"; exon_number "5";
NW_027332237.1	Gnomon	CDS	586888	587021	.	+	1	gene_id "nahoda"; transcript_id "XM_073090443.1"; db_xref "GeneID:140755222"; db_xref "GenBank:XP_072946544.1"; gbkey "CDS"; gene "nahoda"; product "uncharacterized protein nahoda isoform X6"; protein_id "XP_072946544.1"; exon_number "6";
NW_027332237.1	Gnomon	CDS	588321	588495	.	+	2	gene_id "nahoda"; transcript_id "XM_073090443.1"; db_xref "GeneID:140755222"; db_xref "GenBank:XP_072946544.1"; gbkey "CDS"; gene "nahoda"; product "uncharacterized protein nahoda isoform X6"; protein_id "XP_072946544.1"; exon_number "7";
NW_027332237.1	Gnomon	CDS	588621	588667	.	+	1	gene_id "nahoda"; transcript_id "XM_073090443.1"; db_xref "GeneID:140755222"; db_xref "GenBank:XP_072946544.1"; gbkey "CDS"; gene "nahoda"; product "uncharacterized protein nahoda isoform X6"; protein_id "XP_072946544.1"; exon_number "8";
NW_027332237.1	Gnomon	CDS	589294	589437	.	+	2	gene_id "nahoda"; transcript_id "XM_073090443.1"; db_xref "GeneID:140755222"; db_xref "GenBank:XP_072946544.1"; gbkey "CDS"; gene "nahoda"; product "uncharacterized protein nahoda isoform X6"; protein_id "XP_072946544.1"; exon_number "9";
NW_027332237.1	Gnomon	CDS	590337	590411	.	+	2	gene_id "nahoda"; transcript_id "XM_073090443.1"; db_xref "GeneID:140755222"; db_xref "GenBank:XP_072946544.1"; gbkey "CDS"; gene "nahoda"; product "uncharacterized protein nahoda isoform X6"; protein_id "XP_072946544.1"; exon_number "10";
NW_027332237.1	Gnomon	CDS	590526	590921	.	+	2	gene_id "nahoda"; transcript_id "XM_073090443.1"; db_xref "GeneID:140755222"; db_xref "GenBank:XP_072946544.1"; gbkey "CDS"; gene "nahoda"; product "uncharacterized protein nahoda isoform X6"; protein_id "XP_072946544.1"; exon_number "11";
NW_027332237.1	Gnomon	CDS	591266	591298	.	+	2	gene_id "nahoda"; transcript_id "XM_073090443.1"; db_xref "GeneID:140755222"; db_xref "GenBank:XP_072946544.1"; gbkey "CDS"; gene "nahoda"; product "uncharacterized protein nahoda isoform X6"; protein_id "XP_072946544.1"; exon_number "12";
NW_027332237.1	Gnomon	CDS	593724	593847	.	+	2	gene_id "nahoda"; transcript_id "XM_073090443.1"; db_xref "GeneID:140755222"; db_xref "GenBank:XP_072946544.1"; gbkey "CDS"; gene "nahoda"; product "uncharacterized protein nahoda isoform X6"; protein_id "XP_072946544.1"; exon_number "13";
NW_027332237.1	Gnomon	CDS	594282	594390	.	+	1	gene_id "nahoda"; transcript_id "XM_073090443.1"; db_xref "GeneID:140755222"; db_xref "GenBank:XP_072946544.1"; gbkey "CDS"; gene "nahoda"; product "uncharacterized protein nahoda isoform X6"; protein_id "XP_072946544.1"; exon_number "14";
NW_027332237.1	Gnomon	CDS	594726	594891	.	+	0	gene_id "nahoda"; transcript_id "XM_073090443.1"; db_xref "GeneID:140755222"; db_xref "GenBank:XP_072946544.1"; gbkey "CDS"; gene "nahoda"; product "uncharacterized protein nahoda isoform X6"; protein_id "XP_072946544.1"; exon_number "15";
NW_027332237.1	Gnomon	CDS	595444	595673	.	+	2	gene_id "nahoda"; transcript_id "XM_073090443.1"; db_xref "GeneID:140755222"; db_xref "GenBank:XP_072946544.1"; gbkey "CDS"; gene "nahoda"; product "uncharacterized protein nahoda isoform X6"; protein_id "XP_072946544.1"; exon_number "16";
NW_027332237.1	Gnomon	CDS	596616	596807	.	+	0	gene_id "nahoda"; transcript_id "XM_073090443.1"; db_xref "GeneID:140755222"; db_xref "GenBank:XP_072946544.1"; gbkey "CDS"; gene "nahoda"; product "uncharacterized protein nahoda isoform X6"; protein_id "XP_072946544.1"; exon_number "17";
NW_027332237.1	Gnomon	CDS	597490	597637	.	+	0	gene_id "nahoda"; transcript_id "XM_073090443.1"; db_xref "GeneID:140755222"; db_xref "GenBank:XP_072946544.1"; gbkey "CDS"; gene "nahoda"; product "uncharacterized protein nahoda isoform X6"; protein_id "XP_072946544.1"; exon_number "18";
NW_027332237.1	Gnomon	CDS	598985	599201	.	+	2	gene_id "nahoda"; transcript_id "XM_073090443.1"; db_xref "GeneID:140755222"; db_xref "GenBank:XP_072946544.1"; gbkey "CDS"; gene "nahoda"; product "uncharacterized protein nahoda isoform X6"; protein_id "XP_072946544.1"; exon_number "19";
NW_027332237.1	Gnomon	CDS	599825	600057	.	+	1	gene_id "nahoda"; transcript_id "XM_073090443.1"; db_xref "GeneID:140755222"; db_xref "GenBank:XP_072946544.1"; gbkey "CDS"; gene "nahoda"; product "uncharacterized protein nahoda isoform X6"; protein_id "XP_072946544.1"; exon_number "20";
NW_027332237.1	Gnomon	CDS	600597	600754	.	+	2	gene_id "nahoda"; transcript_id "XM_073090443.1"; db_xref "GeneID:140755222"; db_xref "GenBank:XP_072946544.1"; gbkey "CDS"; gene "nahoda"; product "uncharacterized protein nahoda isoform X6"; protein_id "XP_072946544.1"; exon_number "21";
NW_027332237.1	Gnomon	CDS	601267	601628	.	+	0	gene_id "nahoda"; transcript_id "XM_073090443.1"; db_xref "GeneID:140755222"; db_xref "GenBank:XP_072946544.1"; gbkey "CDS"; gene "nahoda"; product "uncharacterized protein nahoda isoform X6"; protein_id "XP_072946544.1"; exon_number "22";
NW_027332237.1	Gnomon	CDS	606009	606202	.	+	1	gene_id "nahoda"; transcript_id "XM_073090443.1"; db_xref "GeneID:140755222"; db_xref "GenBank:XP_072946544.1"; gbkey "CDS"; gene "nahoda"; product "uncharacterized protein nahoda isoform X6"; protein_id "XP_072946544.1"; exon_number "23";
NW_027332237.1	Gnomon	CDS	608956	608960	.	+	2	gene_id "nahoda"; transcript_id "XM_073090443.1"; db_xref "GeneID:140755222"; db_xref "GenBank:XP_072946544.1"; gbkey "CDS"; gene "nahoda"; product "uncharacterized protein nahoda isoform X6"; protein_id "XP_072946544.1"; exon_number "24";
NW_027332237.1	Gnomon	start_codon	577232	577234	.	+	0	gene_id "nahoda"; transcript_id "XM_073090443.1"; db_xref "GeneID:140755222"; db_xref "GenBank:XP_072946544.1"; gbkey "CDS"; gene "nahoda"; product "uncharacterized protein nahoda isoform X6"; protein_id "XP_072946544.1"; exon_number "3";
NW_027332237.1	Gnomon	stop_codon	608961	608963	.	+	0	gene_id "nahoda"; transcript_id "XM_073090443.1"; db_xref "GeneID:140755222"; db_xref "GenBank:XP_072946544.1"; gbkey "CDS"; gene "nahoda"; product "uncharacterized protein nahoda isoform X6"; protein_id "XP_072946544.1"; exon_number "24";
NW_027332237.1	Gnomon	gene	536579	536995	.	-	.	gene_id "LOC140754957"; transcript_id ""; db_xref "GeneID:140754957"; description "uncharacterized LOC140754957"; gbkey "Gene"; gene "LOC140754957"; gene_biotype "protein_coding";
NW_027332237.1	Gnomon	transcript	536579	536995	.	-	.	gene_id "LOC140754957"; transcript_id "XM_073090116.1"; db_xref "GeneID:140754957"; db_xref "GenBank:XM_073090116.1"; gbkey "mRNA"; gene "LOC140754957"; model_evidence "Supporting evidence includes similarity to: 13 Proteins"; product "uncharacterized protein"; transcript_biotype "mRNA";
NW_027332237.1	Gnomon	exon	536579	536995	.	-	.	gene_id "LOC140754957"; transcript_id "XM_073090116.1"; db_xref "GeneID:140754957"; db_xref "GenBank:XM_073090116.1"; gene "LOC140754957"; model_evidence "Supporting evidence includes similarity to: 13 Proteins"; product "uncharacterized protein"; transcript_biotype "mRNA"; exon_number "1";
NW_027332237.1	Gnomon	CDS	536582	536995	.	-	0	gene_id "LOC140754957"; transcript_id "XM_073090116.1"; db_xref "GeneID:140754957"; db_xref "GenBank:XP_072946217.1"; gbkey "CDS"; gene "LOC140754957"; product "uncharacterized protein"; protein_id "XP_072946217.1"; exon_number "1";
NW_027332237.1	Gnomon	start_codon	536993	536995	.	-	0	gene_id "LOC140754957"; transcript_id "XM_073090116.1"; db_xref "GeneID:140754957"; db_xref "GenBank:XP_072946217.1"; gbkey "CDS"; gene "LOC140754957"; product "uncharacterized protein"; protein_id "XP_072946217.1"; exon_number "1";
NW_027332237.1	Gnomon	stop_codon	536579	536581	.	-	0	gene_id "LOC140754957"; transcript_id "XM_073090116.1"; db_xref "GeneID:140754957"; db_xref "GenBank:XP_072946217.1"; gbkey "CDS"; gene "LOC140754957"; product "uncharacterized protein"; protein_id "XP_072946217.1"; exon_number "1";
NW_027332237.1	tRNAscan-SE	gene	553366	553438	.	+	.	gene_id "TRNAM-CAU_22"; transcript_id ""; db_xref "GeneID:140755273"; description "transfer RNA methionine (anticodon CAU)"; gbkey "Gene"; gene "TRNAM-CAU"; gene_biotype "tRNA";
NW_027332237.1	tRNAscan-SE	transcript	553366	553438	.	+	.	gene_id "TRNAM-CAU_22"; transcript_id "unassigned_transcript_780"; anticodon "(pos:553399..553401)"; db_xref "GeneID:140755273"; gbkey "tRNA"; gene "TRNAM-CAU"; inference "COORDINATES: profile:tRNAscan-SE:2.0.12"; note "transfer RNA methionine (anticodon CAU)"; product "tRNA-Met"; transcript_biotype "tRNA";
NW_027332237.1	tRNAscan-SE	exon	553366	553438	.	+	.	gene_id "TRNAM-CAU_22"; transcript_id "unassigned_transcript_780"; anticodon "(pos:553399..553401)"; db_xref "GeneID:140755273"; gene "TRNAM-CAU"; inference "COORDINATES: profile:tRNAscan-SE:2.0.12"; note "transfer RNA methionine (anticodon CAU)"; product "tRNA-Met"; transcript_biotype "tRNA"; exon_number "1";
NW_027332237.1	tRNAscan-SE	gene	563425	563496	.	-	.	gene_id "TRNAE-CUC_25"; transcript_id ""; db_xref "GeneID:140755302"; description "transfer RNA glutamic acid (anticodon CUC)"; gbkey "Gene"; gene "TRNAE-CUC"; gene_biotype "tRNA";
NW_027332237.1	tRNAscan-SE	transcript	563425	563496	.	-	.	gene_id "TRNAE-CUC_25"; transcript_id "unassigned_transcript_781"; anticodon "(pos:complement(563461..563463))"; db_xref "GeneID:140755302"; gbkey "tRNA"; gene "TRNAE-CUC"; inference "COORDINATES: profile:tRNAscan-SE:2.0.12"; note "transfer RNA glutamic acid (anticodon CUC)"; product "tRNA-Glu"; transcript_biotype "tRNA";
NW_027332237.1	tRNAscan-SE	exon	563425	563496	.	-	.	gene_id "TRNAE-CUC_25"; transcript_id "unassigned_transcript_781"; anticodon "(pos:complement(563461..563463))"; db_xref "GeneID:140755302"; gene "TRNAE-CUC"; inference "COORDINATES: profile:tRNAscan-SE:2.0.12"; note "transfer RNA glutamic acid (anticodon CUC)"; product "tRNA-Glu"; transcript_biotype "tRNA"; exon_number "1";
NW_027332237.1	tRNAscan-SE	gene	581142	581223	.	+	.	gene_id "TRNAS-CGA_7"; transcript_id ""; db_xref "GeneID:140755274"; description "transfer RNA serine (anticodon CGA)"; gbkey "Gene"; gene "TRNAS-CGA"; gene_biotype "tRNA";
NW_027332237.1	tRNAscan-SE	transcript	581142	581223	.	+	.	gene_id "TRNAS-CGA_7"; transcript_id "unassigned_transcript_782"; anticodon "(pos:581175..581177)"; db_xref "GeneID:140755274"; gbkey "tRNA"; gene "TRNAS-CGA"; inference "COORDINATES: profile:tRNAscan-SE:2.0.12"; note "transfer RNA serine (anticodon CGA)"; product "tRNA-Ser"; transcript_biotype "tRNA";
NW_027332237.1	tRNAscan-SE	exon	581142	581223	.	+	.	gene_id "TRNAS-CGA_7"; transcript_id "unassigned_transcript_782"; anticodon "(pos:581175..581177)"; db_xref "GeneID:140755274"; gene "TRNAS-CGA"; inference "COORDINATES: profile:tRNAscan-SE:2.0.12"; note "transfer RNA serine (anticodon CGA)"; product "tRNA-Ser"; transcript_biotype "tRNA"; exon_number "1";
NW_027332237.1	tRNAscan-SE	gene	585763	585835	.	+	.	gene_id "TRNAK-CUU_18"; transcript_id ""; db_xref "GeneID:140755275"; description "transfer RNA lysine (anticodon CUU)"; gbkey "Gene"; gene "TRNAK-CUU"; gene_biotype "tRNA";
NW_027332237.1	tRNAscan-SE	transcript	585763	585835	.	+	.	gene_id "TRNAK-CUU_18"; transcript_id "unassigned_transcript_783"; anticodon "(pos:585796..585798)"; db_xref "GeneID:140755275"; gbkey "tRNA"; gene "TRNAK-CUU"; inference "COORDINATES: profile:tRNAscan-SE:2.0.12"; note "transfer RNA lysine (anticodon CUU)"; product "tRNA-Lys"; transcript_biotype "tRNA";
NW_027332237.1	tRNAscan-SE	exon	585763	585835	.	+	.	gene_id "TRNAK-CUU_18"; transcript_id "unassigned_transcript_783"; anticodon "(pos:585796..585798)"; db_xref "GeneID:140755275"; gene "TRNAK-CUU"; inference "COORDINATES: profile:tRNAscan-SE:2.0.12"; note "transfer RNA lysine (anticodon CUU)"; product "tRNA-Lys"; transcript_biotype "tRNA"; exon_number "1";
NW_027332237.1	tRNAscan-SE	gene	605059	605131	.	+	.	gene_id "TRNAR-UCG_26"; transcript_id ""; db_xref "GeneID:140755276"; description "transfer RNA arginine (anticodon UCG)"; gbkey "Gene"; gene "TRNAR-UCG"; gene_biotype "tRNA";
NW_027332237.1	tRNAscan-SE	transcript	605059	605131	.	+	.	gene_id "TRNAR-UCG_26"; transcript_id "unassigned_transcript_784"; anticodon "(pos:605092..605094)"; db_xref "GeneID:140755276"; gbkey "tRNA"; gene "TRNAR-UCG"; inference "COORDINATES: profile:tRNAscan-SE:2.0.12"; note "transfer RNA arginine (anticodon UCG)"; product "tRNA-Arg"; transcript_biotype "tRNA";
NW_027332237.1	tRNAscan-SE	exon	605059	605131	.	+	.	gene_id "TRNAR-UCG_26"; transcript_id "unassigned_transcript_784"; anticodon "(pos:605092..605094)"; db_xref "GeneID:140755276"; gene "TRNAR-UCG"; inference "COORDINATES: profile:tRNAscan-SE:2.0.12"; note "transfer RNA arginine (anticodon UCG)"; product "tRNA-Arg"; transcript_biotype "tRNA"; exon_number "1";
NW_027332237.1	Gnomon	gene	609584	612190	.	+	.	gene_id "LOC140755136"; transcript_id ""; db_xref "GeneID:140755136"; description "serine protease inhibitor 77Ba-like"; gbkey "Gene"; gene "LOC140755136"; gene_biotype "protein_coding";
NW_027332237.1	Gnomon	transcript	609584	612190	.	+	.	gene_id "LOC140755136"; transcript_id "XM_073090345.1"; db_xref "GeneID:140755136"; db_xref "GenBank:XM_073090345.1"; gbkey "mRNA"; gene "LOC140755136"; model_evidence "Supporting evidence includes similarity to: 84 Proteins"; product "serine protease inhibitor 77Ba-like"; transcript_biotype "mRNA";
NW_027332237.1	Gnomon	exon	609584	612190	.	+	.	gene_id "LOC140755136"; transcript_id "XM_073090345.1"; db_xref "GeneID:140755136"; db_xref "GenBank:XM_073090345.1"; gene "LOC140755136"; model_evidence "Supporting evidence includes similarity to: 84 Proteins"; product "serine protease inhibitor 77Ba-like"; transcript_biotype "mRNA"; exon_number "1";
NW_027332237.1	Gnomon	CDS	609847	611049	.	+	0	gene_id "LOC140755136"; transcript_id "XM_073090345.1"; db_xref "GeneID:140755136"; db_xref "GenBank:XP_072946446.1"; gbkey "CDS"; gene "LOC140755136"; product "serine protease inhibitor 77Ba-like"; protein_id "XP_072946446.1"; exon_number "1";
NW_027332237.1	Gnomon	start_codon	609847	609849	.	+	0	gene_id "LOC140755136"; transcript_id "XM_073090345.1"; db_xref "GeneID:140755136"; db_xref "GenBank:XP_072946446.1"; gbkey "CDS"; gene "LOC140755136"; product "serine protease inhibitor 77Ba-like"; protein_id "XP_072946446.1"; exon_number "1";
NW_027332237.1	Gnomon	stop_codon	611050	611052	.	+	0	gene_id "LOC140755136"; transcript_id "XM_073090345.1"; db_xref "GeneID:140755136"; db_xref "GenBank:XP_072946446.1"; gbkey "CDS"; gene "LOC140755136"; product "serine protease inhibitor 77Ba-like"; protein_id "XP_072946446.1"; exon_number "1";
NW_027332237.1	Gnomon	gene	613497	632007	.	-	.	gene_id "LOC140755078"; transcript_id ""; db_xref "GeneID:140755078"; description "phytanoyl-CoA dioxygenase, peroxisomal-like"; gbkey "Gene"; gene "LOC140755078"; gene_biotype "protein_coding";
NW_027332237.1	Gnomon	transcript	613497	632007	.	-	.	gene_id "LOC140755078"; transcript_id "XM_073090272.1"; db_xref "GeneID:140755078"; db_xref "GenBank:XM_073090272.1"; experiment "COORDINATES: polyA evidence [ECO:0006239]"; gbkey "mRNA"; gene "LOC140755078"; model_evidence "Supporting evidence includes similarity to: 7 Proteins"; product "phytanoyl-CoA dioxygenase, peroxisomal-like"; transcript_biotype "mRNA";
NW_027332237.1	Gnomon	exon	631654	632007	.	-	.	gene_id "LOC140755078"; transcript_id "XM_073090272.1"; db_xref "GeneID:140755078"; db_xref "GenBank:XM_073090272.1"; experiment "COORDINATES: polyA evidence [ECO:0006239]"; gene "LOC140755078"; model_evidence "Supporting evidence includes similarity to: 7 Proteins"; product "phytanoyl-CoA dioxygenase, peroxisomal-like"; transcript_biotype "mRNA"; exon_number "1";
NW_027332237.1	Gnomon	exon	623855	623974	.	-	.	gene_id "LOC140755078"; transcript_id "XM_073090272.1"; db_xref "GeneID:140755078"; db_xref "GenBank:XM_073090272.1"; experiment "COORDINATES: polyA evidence [ECO:0006239]"; gene "LOC140755078"; model_evidence "Supporting evidence includes similarity to: 7 Proteins"; product "phytanoyl-CoA dioxygenase, peroxisomal-like"; transcript_biotype "mRNA"; exon_number "2";
NW_027332237.1	Gnomon	exon	622354	622465	.	-	.	gene_id "LOC140755078"; transcript_id "XM_073090272.1"; db_xref "GeneID:140755078"; db_xref "GenBank:XM_073090272.1"; experiment "COORDINATES: polyA evidence [ECO:0006239]"; gene "LOC140755078"; model_evidence "Supporting evidence includes similarity to: 7 Proteins"; product "phytanoyl-CoA dioxygenase, peroxisomal-like"; transcript_biotype "mRNA"; exon_number "3";
NW_027332237.1	Gnomon	exon	618857	619012	.	-	.	gene_id "LOC140755078"; transcript_id "XM_073090272.1"; db_xref "GeneID:140755078"; db_xref "GenBank:XM_073090272.1"; experiment "COORDINATES: polyA evidence [ECO:0006239]"; gene "LOC140755078"; model_evidence "Supporting evidence includes similarity to: 7 Proteins"; product "phytanoyl-CoA dioxygenase, peroxisomal-like"; transcript_biotype "mRNA"; exon_number "4";
NW_027332237.1	Gnomon	exon	617016	617162	.	-	.	gene_id "LOC140755078"; transcript_id "XM_073090272.1"; db_xref "GeneID:140755078"; db_xref "GenBank:XM_073090272.1"; experiment "COORDINATES: polyA evidence [ECO:0006239]"; gene "LOC140755078"; model_evidence "Supporting evidence includes similarity to: 7 Proteins"; product "phytanoyl-CoA dioxygenase, peroxisomal-like"; transcript_biotype "mRNA"; exon_number "5";
NW_027332237.1	Gnomon	exon	615758	615898	.	-	.	gene_id "LOC140755078"; transcript_id "XM_073090272.1"; db_xref "GeneID:140755078"; db_xref "GenBank:XM_073090272.1"; experiment "COORDINATES: polyA evidence [ECO:0006239]"; gene "LOC140755078"; model_evidence "Supporting evidence includes similarity to: 7 Proteins"; product "phytanoyl-CoA dioxygenase, peroxisomal-like"; transcript_biotype "mRNA"; exon_number "6";
NW_027332237.1	Gnomon	exon	614919	615056	.	-	.	gene_id "LOC140755078"; transcript_id "XM_073090272.1"; db_xref "GeneID:140755078"; db_xref "GenBank:XM_073090272.1"; experiment "COORDINATES: polyA evidence [ECO:0006239]"; gene "LOC140755078"; model_evidence "Supporting evidence includes similarity to: 7 Proteins"; product "phytanoyl-CoA dioxygenase, peroxisomal-like"; transcript_biotype "mRNA"; exon_number "7";
NW_027332237.1	Gnomon	exon	613497	613693	.	-	.	gene_id "LOC140755078"; transcript_id "XM_073090272.1"; db_xref "GeneID:140755078"; db_xref "GenBank:XM_073090272.1"; experiment "COORDINATES: polyA evidence [ECO:0006239]"; gene "LOC140755078"; model_evidence "Supporting evidence includes similarity to: 7 Proteins"; product "phytanoyl-CoA dioxygenase, peroxisomal-like"; transcript_biotype "mRNA"; exon_number "8";
NW_027332237.1	Gnomon	CDS	631654	631700	.	-	0	gene_id "LOC140755078"; transcript_id "XM_073090272.1"; db_xref "GeneID:140755078"; db_xref "GenBank:XP_072946373.1"; gbkey "CDS"; gene "LOC140755078"; product "phytanoyl-CoA dioxygenase, peroxisomal-like"; protein_id "XP_072946373.1"; exon_number "1";
NW_027332237.1	Gnomon	CDS	623855	623974	.	-	1	gene_id "LOC140755078"; transcript_id "XM_073090272.1"; db_xref "GeneID:140755078"; db_xref "GenBank:XP_072946373.1"; gbkey "CDS"; gene "LOC140755078"; product "phytanoyl-CoA dioxygenase, peroxisomal-like"; protein_id "XP_072946373.1"; exon_number "2";
NW_027332237.1	Gnomon	CDS	622354	622465	.	-	1	gene_id "LOC140755078"; transcript_id "XM_073090272.1"; db_xref "GeneID:140755078"; db_xref "GenBank:XP_072946373.1"; gbkey "CDS"; gene "LOC140755078"; product "phytanoyl-CoA dioxygenase, peroxisomal-like"; protein_id "XP_072946373.1"; exon_number "3";
NW_027332237.1	Gnomon	CDS	618857	619012	.	-	0	gene_id "LOC140755078"; transcript_id "XM_073090272.1"; db_xref "GeneID:140755078"; db_xref "GenBank:XP_072946373.1"; gbkey "CDS"; gene "LOC140755078"; product "phytanoyl-CoA dioxygenase, peroxisomal-like"; protein_id "XP_072946373.1"; exon_number "4";
NW_027332237.1	Gnomon	CDS	617016	617162	.	-	0	gene_id "LOC140755078"; transcript_id "XM_073090272.1"; db_xref "GeneID:140755078"; db_xref "GenBank:XP_072946373.1"; gbkey "CDS"; gene "LOC140755078"; product "phytanoyl-CoA dioxygenase, peroxisomal-like"; protein_id "XP_072946373.1"; exon_number "5";
NW_027332237.1	Gnomon	CDS	615758	615898	.	-	0	gene_id "LOC140755078"; transcript_id "XM_073090272.1"; db_xref "GeneID:140755078"; db_xref "GenBank:XP_072946373.1"; gbkey "CDS"; gene "LOC140755078"; product "phytanoyl-CoA dioxygenase, peroxisomal-like"; protein_id "XP_072946373.1"; exon_number "6";
NW_027332237.1	Gnomon	CDS	614919	615056	.	-	0	gene_id "LOC140755078"; transcript_id "XM_073090272.1"; db_xref "GeneID:140755078"; db_xref "GenBank:XP_072946373.1"; gbkey "CDS"; gene "LOC140755078"; product "phytanoyl-CoA dioxygenase, peroxisomal-like"; protein_id "XP_072946373.1"; exon_number "7";
NW_027332237.1	Gnomon	CDS	613646	613693	.	-	0	gene_id "LOC140755078"; transcript_id "XM_073090272.1"; db_xref "GeneID:140755078"; db_xref "GenBank:XP_072946373.1"; gbkey "CDS"; gene "LOC140755078"; product "phytanoyl-CoA dioxygenase, peroxisomal-like"; protein_id "XP_072946373.1"; exon_number "8";
NW_027332237.1	Gnomon	start_codon	631698	631700	.	-	0	gene_id "LOC140755078"; transcript_id "XM_073090272.1"; db_xref "GeneID:140755078"; db_xref "GenBank:XP_072946373.1"; gbkey "CDS"; gene "LOC140755078"; product "phytanoyl-CoA dioxygenase, peroxisomal-like"; protein_id "XP_072946373.1"; exon_number "1";
NW_027332237.1	Gnomon	stop_codon	613643	613645	.	-	0	gene_id "LOC140755078"; transcript_id "XM_073090272.1"; db_xref "GeneID:140755078"; db_xref "GenBank:XP_072946373.1"; gbkey "CDS"; gene "LOC140755078"; product "phytanoyl-CoA dioxygenase, peroxisomal-like"; protein_id "XP_072946373.1"; exon_number "8";
NW_027332237.1	Gnomon	gene	633676	660377	.	-	.	gene_id "LOC140755179"; transcript_id ""; db_xref "GeneID:140755179"; description "phytanoyl-CoA dioxygenase, peroxisomal-like"; gbkey "Gene"; gene "LOC140755179"; gene_biotype "protein_coding";
NW_027332237.1	Gnomon	transcript	642853	660377	.	-	.	gene_id "LOC140755179"; transcript_id "XR_012103743.1"; db_xref "GeneID:140755179"; db_xref "GenBank:XR_012103743.1"; gbkey "misc_RNA"; gene "LOC140755179"; model_evidence "Supporting evidence includes similarity to: 4 Proteins"; product "phytanoyl-CoA dioxygenase, peroxisomal-like, transcript variant X2"; transcript_biotype "transcript";
NW_027332237.1	Gnomon	exon	659831	660377	.	-	.	gene_id "LOC140755179"; transcript_id "XR_012103743.1"; db_xref "GeneID:140755179"; db_xref "GenBank:XR_012103743.1"; gene "LOC140755179"; model_evidence "Supporting evidence includes similarity to: 4 Proteins"; product "phytanoyl-CoA dioxygenase, peroxisomal-like, transcript variant X2"; transcript_biotype "transcript"; exon_number "1";
NW_027332237.1	Gnomon	exon	658535	658646	.	-	.	gene_id "LOC140755179"; transcript_id "XR_012103743.1"; db_xref "GeneID:140755179"; db_xref "GenBank:XR_012103743.1"; gene "LOC140755179"; model_evidence "Supporting evidence includes similarity to: 4 Proteins"; product "phytanoyl-CoA dioxygenase, peroxisomal-like, transcript variant X2"; transcript_biotype "transcript"; exon_number "2";
NW_027332237.1	Gnomon	exon	650025	650180	.	-	.	gene_id "LOC140755179"; transcript_id "XR_012103743.1"; db_xref "GeneID:140755179"; db_xref "GenBank:XR_012103743.1"; gene "LOC140755179"; model_evidence "Supporting evidence includes similarity to: 4 Proteins"; product "phytanoyl-CoA dioxygenase, peroxisomal-like, transcript variant X2"; transcript_biotype "transcript"; exon_number "3";
NW_027332237.1	Gnomon	exon	648332	648475	.	-	.	gene_id "LOC140755179"; transcript_id "XR_012103743.1"; db_xref "GeneID:140755179"; db_xref "GenBank:XR_012103743.1"; gene "LOC140755179"; model_evidence "Supporting evidence includes similarity to: 4 Proteins"; product "phytanoyl-CoA dioxygenase, peroxisomal-like, transcript variant X2"; transcript_biotype "transcript"; exon_number "4";
NW_027332237.1	Gnomon	exon	647654	647794	.	-	.	gene_id "LOC140755179"; transcript_id "XR_012103743.1"; db_xref "GeneID:140755179"; db_xref "GenBank:XR_012103743.1"; gene "LOC140755179"; model_evidence "Supporting evidence includes similarity to: 4 Proteins"; product "phytanoyl-CoA dioxygenase, peroxisomal-like, transcript variant X2"; transcript_biotype "transcript"; exon_number "5";
NW_027332237.1	Gnomon	exon	647180	647317	.	-	.	gene_id "LOC140755179"; transcript_id "XR_012103743.1"; db_xref "GeneID:140755179"; db_xref "GenBank:XR_012103743.1"; gene "LOC140755179"; model_evidence "Supporting evidence includes similarity to: 4 Proteins"; product "phytanoyl-CoA dioxygenase, peroxisomal-like, transcript variant X2"; transcript_biotype "transcript"; exon_number "6";
NW_027332237.1	Gnomon	exon	644355	644474	.	-	.	gene_id "LOC140755179"; transcript_id "XR_012103743.1"; db_xref "GeneID:140755179"; db_xref "GenBank:XR_012103743.1"; gene "LOC140755179"; model_evidence "Supporting evidence includes similarity to: 4 Proteins"; product "phytanoyl-CoA dioxygenase, peroxisomal-like, transcript variant X2"; transcript_biotype "transcript"; exon_number "7";
NW_027332237.1	Gnomon	exon	642853	642964	.	-	.	gene_id "LOC140755179"; transcript_id "XR_012103743.1"; db_xref "GeneID:140755179"; db_xref "GenBank:XR_012103743.1"; gene "LOC140755179"; model_evidence "Supporting evidence includes similarity to: 4 Proteins"; product "phytanoyl-CoA dioxygenase, peroxisomal-like, transcript variant X2"; transcript_biotype "transcript"; exon_number "8";
NW_027332237.1	Gnomon	transcript	633676	645528	.	-	.	gene_id "LOC140755179"; transcript_id "XM_073090397.1"; db_xref "GeneID:140755179"; db_xref "GenBank:XM_073090397.1"; experiment "COORDINATES: polyA evidence [ECO:0006239]"; gbkey "mRNA"; gene "LOC140755179"; model_evidence "Supporting evidence includes similarity to: 3 Proteins"; product "phytanoyl-CoA dioxygenase, peroxisomal-like, transcript variant X1"; transcript_biotype "mRNA";
NW_027332237.1	Gnomon	exon	645362	645528	.	-	.	gene_id "LOC140755179"; transcript_id "XM_073090397.1"; db_xref "GeneID:140755179"; db_xref "GenBank:XM_073090397.1"; experiment "COORDINATES: polyA evidence [ECO:0006239]"; gene "LOC140755179"; model_evidence "Supporting evidence includes similarity to: 3 Proteins"; product "phytanoyl-CoA dioxygenase, peroxisomal-like, transcript variant X1"; transcript_biotype "mRNA"; exon_number "1";
NW_027332237.1	Gnomon	exon	644355	644474	.	-	.	gene_id "LOC140755179"; transcript_id "XM_073090397.1"; db_xref "GeneID:140755179"; db_xref "GenBank:XM_073090397.1"; experiment "COORDINATES: polyA evidence [ECO:0006239]"; gene "LOC140755179"; model_evidence "Supporting evidence includes similarity to: 3 Proteins"; product "phytanoyl-CoA dioxygenase, peroxisomal-like, transcript variant X1"; transcript_biotype "mRNA"; exon_number "2";
NW_027332237.1	Gnomon	exon	642853	642964	.	-	.	gene_id "LOC140755179"; transcript_id "XM_073090397.1"; db_xref "GeneID:140755179"; db_xref "GenBank:XM_073090397.1"; experiment "COORDINATES: polyA evidence [ECO:0006239]"; gene "LOC140755179"; model_evidence "Supporting evidence includes similarity to: 3 Proteins"; product "phytanoyl-CoA dioxygenase, peroxisomal-like, transcript variant X1"; transcript_biotype "mRNA"; exon_number "3";
NW_027332237.1	Gnomon	exon	637291	637446	.	-	.	gene_id "LOC140755179"; transcript_id "XM_073090397.1"; db_xref "GeneID:140755179"; db_xref "GenBank:XM_073090397.1"; experiment "COORDINATES: polyA evidence [ECO:0006239]"; gene "LOC140755179"; model_evidence "Supporting evidence includes similarity to: 3 Proteins"; product "phytanoyl-CoA dioxygenase, peroxisomal-like, transcript variant X1"; transcript_biotype "mRNA"; exon_number "4";
NW_027332237.1	Gnomon	exon	636048	636194	.	-	.	gene_id "LOC140755179"; transcript_id "XM_073090397.1"; db_xref "GeneID:140755179"; db_xref "GenBank:XM_073090397.1"; experiment "COORDINATES: polyA evidence [ECO:0006239]"; gene "LOC140755179"; model_evidence "Supporting evidence includes similarity to: 3 Proteins"; product "phytanoyl-CoA dioxygenase, peroxisomal-like, transcript variant X1"; transcript_biotype "mRNA"; exon_number "5";
NW_027332237.1	Gnomon	exon	635332	635472	.	-	.	gene_id "LOC140755179"; transcript_id "XM_073090397.1"; db_xref "GeneID:140755179"; db_xref "GenBank:XM_073090397.1"; experiment "COORDINATES: polyA evidence [ECO:0006239]"; gene "LOC140755179"; model_evidence "Supporting evidence includes similarity to: 3 Proteins"; product "phytanoyl-CoA dioxygenase, peroxisomal-like, transcript variant X1"; transcript_biotype "mRNA"; exon_number "6";
NW_027332237.1	Gnomon	exon	634506	634643	.	-	.	gene_id "LOC140755179"; transcript_id "XM_073090397.1"; db_xref "GeneID:140755179"; db_xref "GenBank:XM_073090397.1"; experiment "COORDINATES: polyA evidence [ECO:0006239]"; gene "LOC140755179"; model_evidence "Supporting evidence includes similarity to: 3 Proteins"; product "phytanoyl-CoA dioxygenase, peroxisomal-like, transcript variant X1"; transcript_biotype "mRNA"; exon_number "7";
NW_027332237.1	Gnomon	exon	633676	633815	.	-	.	gene_id "LOC140755179"; transcript_id "XM_073090397.1"; db_xref "GeneID:140755179"; db_xref "GenBank:XM_073090397.1"; experiment "COORDINATES: polyA evidence [ECO:0006239]"; gene "LOC140755179"; model_evidence "Supporting evidence includes similarity to: 3 Proteins"; product "phytanoyl-CoA dioxygenase, peroxisomal-like, transcript variant X1"; transcript_biotype "mRNA"; exon_number "8";
NW_027332237.1	Gnomon	CDS	645362	645438	.	-	0	gene_id "LOC140755179"; transcript_id "XM_073090397.1"; db_xref "GeneID:140755179"; db_xref "GenBank:XP_072946498.1"; gbkey "CDS"; gene "LOC140755179"; product "probable phytanoyl-CoA dioxygenase isoform X1"; protein_id "XP_072946498.1"; exon_number "1";
NW_027332237.1	Gnomon	CDS	644355	644474	.	-	1	gene_id "LOC140755179"; transcript_id "XM_073090397.1"; db_xref "GeneID:140755179"; db_xref "GenBank:XP_072946498.1"; gbkey "CDS"; gene "LOC140755179"; product "probable phytanoyl-CoA dioxygenase isoform X1"; protein_id "XP_072946498.1"; exon_number "2";
NW_027332237.1	Gnomon	CDS	642853	642964	.	-	1	gene_id "LOC140755179"; transcript_id "XM_073090397.1"; db_xref "GeneID:140755179"; db_xref "GenBank:XP_072946498.1"; gbkey "CDS"; gene "LOC140755179"; product "probable phytanoyl-CoA dioxygenase isoform X1"; protein_id "XP_072946498.1"; exon_number "3";
NW_027332237.1	Gnomon	CDS	637291	637446	.	-	0	gene_id "LOC140755179"; transcript_id "XM_073090397.1"; db_xref "GeneID:140755179"; db_xref "GenBank:XP_072946498.1"; gbkey "CDS"; gene "LOC140755179"; product "probable phytanoyl-CoA dioxygenase isoform X1"; protein_id "XP_072946498.1"; exon_number "4";
NW_027332237.1	Gnomon	CDS	636048	636194	.	-	0	gene_id "LOC140755179"; transcript_id "XM_073090397.1"; db_xref "GeneID:140755179"; db_xref "GenBank:XP_072946498.1"; gbkey "CDS"; gene "LOC140755179"; product "probable phytanoyl-CoA dioxygenase isoform X1"; protein_id "XP_072946498.1"; exon_number "5";
NW_027332237.1	Gnomon	CDS	635332	635472	.	-	0	gene_id "LOC140755179"; transcript_id "XM_073090397.1"; db_xref "GeneID:140755179"; db_xref "GenBank:XP_072946498.1"; gbkey "CDS"; gene "LOC140755179"; product "probable phytanoyl-CoA dioxygenase isoform X1"; protein_id "XP_072946498.1"; exon_number "6";
NW_027332237.1	Gnomon	CDS	634506	634643	.	-	0	gene_id "LOC140755179"; transcript_id "XM_073090397.1"; db_xref "GeneID:140755179"; db_xref "GenBank:XP_072946498.1"; gbkey "CDS"; gene "LOC140755179"; product "probable phytanoyl-CoA dioxygenase isoform X1"; protein_id "XP_072946498.1"; exon_number "7";
NW_027332237.1	Gnomon	CDS	633768	633815	.	-	0	gene_id "LOC140755179"; transcript_id "XM_073090397.1"; db_xref "GeneID:140755179"; db_xref "GenBank:XP_072946498.1"; gbkey "CDS"; gene "LOC140755179"; product "probable phytanoyl-CoA dioxygenase isoform X1"; protein_id "XP_072946498.1"; exon_number "8";
NW_027332237.1	Gnomon	start_codon	645436	645438	.	-	0	gene_id "LOC140755179"; transcript_id "XM_073090397.1"; db_xref "GeneID:140755179"; db_xref "GenBank:XP_072946498.1"; gbkey "CDS"; gene "LOC140755179"; product "probable phytanoyl-CoA dioxygenase isoform X1"; protein_id "XP_072946498.1"; exon_number "1";
NW_027332237.1	Gnomon	stop_codon	633765	633767	.	-	0	gene_id "LOC140755179"; transcript_id "XM_073090397.1"; db_xref "GeneID:140755179"; db_xref "GenBank:XP_072946498.1"; gbkey "CDS"; gene "LOC140755179"; product "probable phytanoyl-CoA dioxygenase isoform X1"; protein_id "XP_072946498.1"; exon_number "8";
NW_027332237.1	Gnomon	transcript	646540	660377	.	-	.	gene_id "LOC140755179"; transcript_id "XM_073090398.1"; db_xref "GeneID:140755179"; db_xref "GenBank:XM_073090398.1"; gbkey "mRNA"; gene "LOC140755179"; model_evidence "Supporting evidence includes similarity to: 4 Proteins"; product "phytanoyl-CoA dioxygenase, peroxisomal-like, transcript variant X3"; transcript_biotype "mRNA";
NW_027332237.1	Gnomon	exon	659831	660377	.	-	.	gene_id "LOC140755179"; transcript_id "XM_073090398.1"; db_xref "GeneID:140755179"; db_xref "GenBank:XM_073090398.1"; gene "LOC140755179"; model_evidence "Supporting evidence includes similarity to: 4 Proteins"; product "phytanoyl-CoA dioxygenase, peroxisomal-like, transcript variant X3"; transcript_biotype "mRNA"; exon_number "1";
NW_027332237.1	Gnomon	exon	658535	658646	.	-	.	gene_id "LOC140755179"; transcript_id "XM_073090398.1"; db_xref "GeneID:140755179"; db_xref "GenBank:XM_073090398.1"; gene "LOC140755179"; model_evidence "Supporting evidence includes similarity to: 4 Proteins"; product "phytanoyl-CoA dioxygenase, peroxisomal-like, transcript variant X3"; transcript_biotype "mRNA"; exon_number "2";
NW_027332237.1	Gnomon	exon	650025	650180	.	-	.	gene_id "LOC140755179"; transcript_id "XM_073090398.1"; db_xref "GeneID:140755179"; db_xref "GenBank:XM_073090398.1"; gene "LOC140755179"; model_evidence "Supporting evidence includes similarity to: 4 Proteins"; product "phytanoyl-CoA dioxygenase, peroxisomal-like, transcript variant X3"; transcript_biotype "mRNA"; exon_number "3";
NW_027332237.1	Gnomon	exon	648332	648475	.	-	.	gene_id "LOC140755179"; transcript_id "XM_073090398.1"; db_xref "GeneID:140755179"; db_xref "GenBank:XM_073090398.1"; gene "LOC140755179"; model_evidence "Supporting evidence includes similarity to: 4 Proteins"; product "phytanoyl-CoA dioxygenase, peroxisomal-like, transcript variant X3"; transcript_biotype "mRNA"; exon_number "4";
NW_027332237.1	Gnomon	exon	647654	647794	.	-	.	gene_id "LOC140755179"; transcript_id "XM_073090398.1"; db_xref "GeneID:140755179"; db_xref "GenBank:XM_073090398.1"; gene "LOC140755179"; model_evidence "Supporting evidence includes similarity to: 4 Proteins"; product "phytanoyl-CoA dioxygenase, peroxisomal-like, transcript variant X3"; transcript_biotype "mRNA"; exon_number "5";
NW_027332237.1	Gnomon	exon	647180	647317	.	-	.	gene_id "LOC140755179"; transcript_id "XM_073090398.1"; db_xref "GeneID:140755179"; db_xref "GenBank:XM_073090398.1"; gene "LOC140755179"; model_evidence "Supporting evidence includes similarity to: 4 Proteins"; product "phytanoyl-CoA dioxygenase, peroxisomal-like, transcript variant X3"; transcript_biotype "mRNA"; exon_number "6";
NW_027332237.1	Gnomon	exon	646540	646662	.	-	.	gene_id "LOC140755179"; transcript_id "XM_073090398.1"; db_xref "GeneID:140755179"; db_xref "GenBank:XM_073090398.1"; gene "LOC140755179"; model_evidence "Supporting evidence includes similarity to: 4 Proteins"; product "phytanoyl-CoA dioxygenase, peroxisomal-like, transcript variant X3"; transcript_biotype "mRNA"; exon_number "7";
NW_027332237.1	Gnomon	CDS	659831	659934	.	-	0	gene_id "LOC140755179"; transcript_id "XM_073090398.1"; db_xref "GeneID:140755179"; db_xref "GenBank:XP_072946499.1"; gbkey "CDS"; gene "LOC140755179"; product "phytanoyl-CoA dioxygenase, peroxisomal-like isoform X2"; protein_id "XP_072946499.1"; exon_number "1";
NW_027332237.1	Gnomon	CDS	658535	658646	.	-	1	gene_id "LOC140755179"; transcript_id "XM_073090398.1"; db_xref "GeneID:140755179"; db_xref "GenBank:XP_072946499.1"; gbkey "CDS"; gene "LOC140755179"; product "phytanoyl-CoA dioxygenase, peroxisomal-like isoform X2"; protein_id "XP_072946499.1"; exon_number "2";
NW_027332237.1	Gnomon	CDS	650025	650180	.	-	0	gene_id "LOC140755179"; transcript_id "XM_073090398.1"; db_xref "GeneID:140755179"; db_xref "GenBank:XP_072946499.1"; gbkey "CDS"; gene "LOC140755179"; product "phytanoyl-CoA dioxygenase, peroxisomal-like isoform X2"; protein_id "XP_072946499.1"; exon_number "3";
NW_027332237.1	Gnomon	CDS	648332	648475	.	-	0	gene_id "LOC140755179"; transcript_id "XM_073090398.1"; db_xref "GeneID:140755179"; db_xref "GenBank:XP_072946499.1"; gbkey "CDS"; gene "LOC140755179"; product "phytanoyl-CoA dioxygenase, peroxisomal-like isoform X2"; protein_id "XP_072946499.1"; exon_number "4";
NW_027332237.1	Gnomon	CDS	647654	647794	.	-	0	gene_id "LOC140755179"; transcript_id "XM_073090398.1"; db_xref "GeneID:140755179"; db_xref "GenBank:XP_072946499.1"; gbkey "CDS"; gene "LOC140755179"; product "phytanoyl-CoA dioxygenase, peroxisomal-like isoform X2"; protein_id "XP_072946499.1"; exon_number "5";
NW_027332237.1	Gnomon	CDS	647180	647317	.	-	0	gene_id "LOC140755179"; transcript_id "XM_073090398.1"; db_xref "GeneID:140755179"; db_xref "GenBank:XP_072946499.1"; gbkey "CDS"; gene "LOC140755179"; product "phytanoyl-CoA dioxygenase, peroxisomal-like isoform X2"; protein_id "XP_072946499.1"; exon_number "6";
NW_027332237.1	Gnomon	CDS	646615	646662	.	-	0	gene_id "LOC140755179"; transcript_id "XM_073090398.1"; db_xref "GeneID:140755179"; db_xref "GenBank:XP_072946499.1"; gbkey "CDS"; gene "LOC140755179"; product "phytanoyl-CoA dioxygenase, peroxisomal-like isoform X2"; protein_id "XP_072946499.1"; exon_number "7";
NW_027332237.1	Gnomon	start_codon	659932	659934	.	-	0	gene_id "LOC140755179"; transcript_id "XM_073090398.1"; db_xref "GeneID:140755179"; db_xref "GenBank:XP_072946499.1"; gbkey "CDS"; gene "LOC140755179"; product "phytanoyl-CoA dioxygenase, peroxisomal-like isoform X2"; protein_id "XP_072946499.1"; exon_number "1";
NW_027332237.1	Gnomon	stop_codon	646612	646614	.	-	0	gene_id "LOC140755179"; transcript_id "XM_073090398.1"; db_xref "GeneID:140755179"; db_xref "GenBank:XP_072946499.1"; gbkey "CDS"; gene "LOC140755179"; product "phytanoyl-CoA dioxygenase, peroxisomal-like isoform X2"; protein_id "XP_072946499.1"; exon_number "7";
NW_027332237.1	Gnomon	gene	660988	665109	.	-	.	gene_id "LOC140755059"; transcript_id ""; db_xref "GeneID:140755059"; description "uncharacterized LOC140755059"; gbkey "Gene"; gene "LOC140755059"; gene_biotype "protein_coding";
NW_027332237.1	Gnomon	transcript	660988	665109	.	-	.	gene_id "LOC140755059"; transcript_id "XM_073090243.1"; db_xref "GeneID:140755059"; db_xref "GenBank:XM_073090243.1"; experiment "COORDINATES: polyA evidence [ECO:0006239]"; gbkey "mRNA"; gene "LOC140755059"; model_evidence "Supporting evidence includes similarity to: 2 Proteins"; product "uncharacterized protein"; transcript_biotype "mRNA";
NW_027332237.1	Gnomon	exon	662823	665109	.	-	.	gene_id "LOC140755059"; transcript_id "XM_073090243.1"; db_xref "GeneID:140755059"; db_xref "GenBank:XM_073090243.1"; experiment "COORDINATES: polyA evidence [ECO:0006239]"; gene "LOC140755059"; model_evidence "Supporting evidence includes similarity to: 2 Proteins"; product "uncharacterized protein"; transcript_biotype "mRNA"; exon_number "1";
NW_027332237.1	Gnomon	exon	662341	662618	.	-	.	gene_id "LOC140755059"; transcript_id "XM_073090243.1"; db_xref "GeneID:140755059"; db_xref "GenBank:XM_073090243.1"; experiment "COORDINATES: polyA evidence [ECO:0006239]"; gene "LOC140755059"; model_evidence "Supporting evidence includes similarity to: 2 Proteins"; product "uncharacterized protein"; transcript_biotype "mRNA"; exon_number "2";
NW_027332237.1	Gnomon	exon	660988	661950	.	-	.	gene_id "LOC140755059"; transcript_id "XM_073090243.1"; db_xref "GeneID:140755059"; db_xref "GenBank:XM_073090243.1"; experiment "COORDINATES: polyA evidence [ECO:0006239]"; gene "LOC140755059"; model_evidence "Supporting evidence includes similarity to: 2 Proteins"; product "uncharacterized protein"; transcript_biotype "mRNA"; exon_number "3";
NW_027332237.1	Gnomon	CDS	662823	665109	.	-	0	gene_id "LOC140755059"; transcript_id "XM_073090243.1"; db_xref "GeneID:140755059"; db_xref "GenBank:XP_072946344.1"; gbkey "CDS"; gene "LOC140755059"; product "uncharacterized protein"; protein_id "XP_072946344.1"; exon_number "1";
NW_027332237.1	Gnomon	CDS	662341	662618	.	-	2	gene_id "LOC140755059"; transcript_id "XM_073090243.1"; db_xref "GeneID:140755059"; db_xref "GenBank:XP_072946344.1"; gbkey "CDS"; gene "LOC140755059"; product "uncharacterized protein"; protein_id "XP_072946344.1"; exon_number "2";
NW_027332237.1	Gnomon	CDS	661825	661950	.	-	0	gene_id "LOC140755059"; transcript_id "XM_073090243.1"; db_xref "GeneID:140755059"; db_xref "GenBank:XP_072946344.1"; gbkey "CDS"; gene "LOC140755059"; product "uncharacterized protein"; protein_id "XP_072946344.1"; exon_number "3";
NW_027332237.1	Gnomon	start_codon	665107	665109	.	-	0	gene_id "LOC140755059"; transcript_id "XM_073090243.1"; db_xref "GeneID:140755059"; db_xref "GenBank:XP_072946344.1"; gbkey "CDS"; gene "LOC140755059"; product "uncharacterized protein"; protein_id "XP_072946344.1"; exon_number "1";
NW_027332237.1	Gnomon	stop_codon	661822	661824	.	-	0	gene_id "LOC140755059"; transcript_id "XM_073090243.1"; db_xref "GeneID:140755059"; db_xref "GenBank:XP_072946344.1"; gbkey "CDS"; gene "LOC140755059"; product "uncharacterized protein"; protein_id "XP_072946344.1"; exon_number "3";
NW_027332237.1	Gnomon	gene	665138	668079	.	-	.	gene_id "LOC140755060"; transcript_id ""; db_xref "GeneID:140755060"; description "uncharacterized LOC140755060"; gbkey "Gene"; gene "LOC140755060"; gene_biotype "protein_coding";
NW_027332237.1	Gnomon	transcript	665138	668079	.	-	.	gene_id "LOC140755060"; transcript_id "XM_073090244.1"; db_xref "GeneID:140755060"; db_xref "GenBank:XM_073090244.1"; gbkey "mRNA"; gene "LOC140755060"; model_evidence "Supporting evidence includes similarity to: 1 Protein"; product "uncharacterized protein, transcript variant X1"; transcript_biotype "mRNA";
NW_027332237.1	Gnomon	exon	667959	668079	.	-	.	gene_id "LOC140755060"; transcript_id "XM_073090244.1"; db_xref "GeneID:140755060"; db_xref "GenBank:XM_073090244.1"; gene "LOC140755060"; model_evidence "Supporting evidence includes similarity to: 1 Protein"; product "uncharacterized protein, transcript variant X1"; transcript_biotype "mRNA"; exon_number "1";
NW_027332237.1	Gnomon	exon	665138	665656	.	-	.	gene_id "LOC140755060"; transcript_id "XM_073090244.1"; db_xref "GeneID:140755060"; db_xref "GenBank:XM_073090244.1"; gene "LOC140755060"; model_evidence "Supporting evidence includes similarity to: 1 Protein"; product "uncharacterized protein, transcript variant X1"; transcript_biotype "mRNA"; exon_number "2";
NW_027332237.1	Gnomon	CDS	665141	665653	.	-	0	gene_id "LOC140755060"; transcript_id "XM_073090244.1"; db_xref "GeneID:140755060"; db_xref "GenBank:XP_072946345.1"; gbkey "CDS"; gene "LOC140755060"; product "uncharacterized protein"; protein_id "XP_072946345.1"; exon_number "2";
NW_027332237.1	Gnomon	start_codon	665651	665653	.	-	0	gene_id "LOC140755060"; transcript_id "XM_073090244.1"; db_xref "GeneID:140755060"; db_xref "GenBank:XP_072946345.1"; gbkey "CDS"; gene "LOC140755060"; product "uncharacterized protein"; protein_id "XP_072946345.1"; exon_number "2";
NW_027332237.1	Gnomon	stop_codon	665138	665140	.	-	0	gene_id "LOC140755060"; transcript_id "XM_073090244.1"; db_xref "GeneID:140755060"; db_xref "GenBank:XP_072946345.1"; gbkey "CDS"; gene "LOC140755060"; product "uncharacterized protein"; protein_id "XP_072946345.1"; exon_number "2";
NW_027332237.1	Gnomon	transcript	665138	667958	.	-	.	gene_id "LOC140755060"; transcript_id "XM_073090245.1"; db_xref "GeneID:140755060"; db_xref "GenBank:XM_073090245.1"; gbkey "mRNA"; gene "LOC140755060"; model_evidence "Supporting evidence includes similarity to: 1 Protein"; product "uncharacterized protein, transcript variant X2"; transcript_biotype "mRNA";
NW_027332237.1	Gnomon	exon	667824	667958	.	-	.	gene_id "LOC140755060"; transcript_id "XM_073090245.1"; db_xref "GeneID:140755060"; db_xref "GenBank:XM_073090245.1"; gene "LOC140755060"; model_evidence "Supporting evidence includes similarity to: 1 Protein"; product "uncharacterized protein, transcript variant X2"; transcript_biotype "mRNA"; exon_number "1";
NW_027332237.1	Gnomon	exon	665138	665656	.	-	.	gene_id "LOC140755060"; transcript_id "XM_073090245.1"; db_xref "GeneID:140755060"; db_xref "GenBank:XM_073090245.1"; gene "LOC140755060"; model_evidence "Supporting evidence includes similarity to: 1 Protein"; product "uncharacterized protein, transcript variant X2"; transcript_biotype "mRNA"; exon_number "2";
NW_027332237.1	Gnomon	CDS	665141	665653	.	-	0	gene_id "LOC140755060"; transcript_id "XM_073090245.1"; db_xref "GeneID:140755060"; db_xref "GenBank:XP_072946346.1"; gbkey "CDS"; gene "LOC140755060"; product "uncharacterized protein"; protein_id "XP_072946346.1"; exon_number "2";
NW_027332237.1	Gnomon	start_codon	665651	665653	.	-	0	gene_id "LOC140755060"; transcript_id "XM_073090245.1"; db_xref "GeneID:140755060"; db_xref "GenBank:XP_072946346.1"; gbkey "CDS"; gene "LOC140755060"; product "uncharacterized protein"; protein_id "XP_072946346.1"; exon_number "2";
NW_027332237.1	Gnomon	stop_codon	665138	665140	.	-	0	gene_id "LOC140755060"; transcript_id "XM_073090245.1"; db_xref "GeneID:140755060"; db_xref "GenBank:XP_072946346.1"; gbkey "CDS"; gene "LOC140755060"; product "uncharacterized protein"; protein_id "XP_072946346.1"; exon_number "2";
NW_027332237.1	Gnomon	gene	685614	691312	.	+	.	gene_id "LOC140755046"; transcript_id ""; db_xref "GeneID:140755046"; description "uncharacterized LOC140755046"; gbkey "Gene"; gene "LOC140755046"; gene_biotype "protein_coding";
NW_027332237.1	Gnomon	transcript	685614	691312	.	+	.	gene_id "LOC140755046"; transcript_id "XM_073090228.1"; db_xref "GeneID:140755046"; db_xref "GenBank:XM_073090228.1"; experiment "COORDINATES: polyA evidence [ECO:0006239]"; gbkey "mRNA"; gene "LOC140755046"; product "uncharacterized protein"; transcript_biotype "mRNA";
NW_027332237.1	Gnomon	exon	685614	685836	.	+	.	gene_id "LOC140755046"; transcript_id "XM_073090228.1"; db_xref "GeneID:140755046"; db_xref "GenBank:XM_073090228.1"; experiment "COORDINATES: polyA evidence [ECO:0006239]"; gene "LOC140755046"; product "uncharacterized protein"; transcript_biotype "mRNA"; exon_number "1";
NW_027332237.1	Gnomon	exon	688010	691312	.	+	.	gene_id "LOC140755046"; transcript_id "XM_073090228.1"; db_xref "GeneID:140755046"; db_xref "GenBank:XM_073090228.1"; experiment "COORDINATES: polyA evidence [ECO:0006239]"; gene "LOC140755046"; product "uncharacterized protein"; transcript_biotype "mRNA"; exon_number "2";
NW_027332237.1	Gnomon	CDS	688314	689390	.	+	0	gene_id "LOC140755046"; transcript_id "XM_073090228.1"; db_xref "GeneID:140755046"; db_xref "GenBank:XP_072946329.1"; gbkey "CDS"; gene "LOC140755046"; product "uncharacterized protein"; protein_id "XP_072946329.1"; exon_number "2";
NW_027332237.1	Gnomon	start_codon	688314	688316	.	+	0	gene_id "LOC140755046"; transcript_id "XM_073090228.1"; db_xref "GeneID:140755046"; db_xref "GenBank:XP_072946329.1"; gbkey "CDS"; gene "LOC140755046"; product "uncharacterized protein"; protein_id "XP_072946329.1"; exon_number "2";
NW_027332237.1	Gnomon	stop_codon	689391	689393	.	+	0	gene_id "LOC140755046"; transcript_id "XM_073090228.1"; db_xref "GeneID:140755046"; db_xref "GenBank:XP_072946329.1"; gbkey "CDS"; gene "LOC140755046"; product "uncharacterized protein"; protein_id "XP_072946329.1"; exon_number "2";
NW_027332237.1	Gnomon	gene	695440	700853	.	+	.	gene_id "LOC140755079"; transcript_id ""; db_xref "GeneID:140755079"; description "uncharacterized LOC140755079"; gbkey "Gene"; gene "LOC140755079"; gene_biotype "protein_coding";
NW_027332237.1	Gnomon	transcript	695440	700853	.	+	.	gene_id "LOC140755079"; transcript_id "XM_073090273.1"; db_xref "GeneID:140755079"; db_xref "GenBank:XM_073090273.1"; experiment "COORDINATES: polyA evidence [ECO:0006239]"; gbkey "mRNA"; gene "LOC140755079"; model_evidence "Supporting evidence includes similarity to: 1 Protein"; product "uncharacterized protein"; transcript_biotype "mRNA";
NW_027332237.1	Gnomon	exon	695440	695549	.	+	.	gene_id "LOC140755079"; transcript_id "XM_073090273.1"; db_xref "GeneID:140755079"; db_xref "GenBank:XM_073090273.1"; experiment "COORDINATES: polyA evidence [ECO:0006239]"; gene "LOC140755079"; model_evidence "Supporting evidence includes similarity to: 1 Protein"; product "uncharacterized protein"; transcript_biotype "mRNA"; exon_number "1";
NW_027332237.1	Gnomon	exon	698122	700853	.	+	.	gene_id "LOC140755079"; transcript_id "XM_073090273.1"; db_xref "GeneID:140755079"; db_xref "GenBank:XM_073090273.1"; experiment "COORDINATES: polyA evidence [ECO:0006239]"; gene "LOC140755079"; model_evidence "Supporting evidence includes similarity to: 1 Protein"; product "uncharacterized protein"; transcript_biotype "mRNA"; exon_number "2";
NW_027332237.1	Gnomon	CDS	698441	699514	.	+	0	gene_id "LOC140755079"; transcript_id "XM_073090273.1"; db_xref "GeneID:140755079"; db_xref "GenBank:XP_072946374.1"; gbkey "CDS"; gene "LOC140755079"; product "uncharacterized protein"; protein_id "XP_072946374.1"; exon_number "2";
NW_027332237.1	Gnomon	start_codon	698441	698443	.	+	0	gene_id "LOC140755079"; transcript_id "XM_073090273.1"; db_xref "GeneID:140755079"; db_xref "GenBank:XP_072946374.1"; gbkey "CDS"; gene "LOC140755079"; product "uncharacterized protein"; protein_id "XP_072946374.1"; exon_number "2";
NW_027332237.1	Gnomon	stop_codon	699515	699517	.	+	0	gene_id "LOC140755079"; transcript_id "XM_073090273.1"; db_xref "GeneID:140755079"; db_xref "GenBank:XP_072946374.1"; gbkey "CDS"; gene "LOC140755079"; product "uncharacterized protein"; protein_id "XP_072946374.1"; exon_number "2";
NW_027332237.1	Gnomon	gene	701634	711833	.	-	.	gene_id "LOC140755125"; transcript_id ""; db_xref "GeneID:140755125"; description "juvenile hormone epoxide hydrolase-like"; gbkey "Gene"; gene "LOC140755125"; gene_biotype "protein_coding";
NW_027332237.1	Gnomon	transcript	701634	711833	.	-	.	gene_id "LOC140755125"; transcript_id "XM_073090331.1"; db_xref "GeneID:140755125"; db_xref "GenBank:XM_073090331.1"; gbkey "mRNA"; gene "LOC140755125"; model_evidence "Supporting evidence includes similarity to: 39 Proteins"; product "juvenile hormone epoxide hydrolase-like, transcript variant X3"; transcript_biotype "mRNA";
NW_027332237.1	Gnomon	exon	711684	711833	.	-	.	gene_id "LOC140755125"; transcript_id "XM_073090331.1"; db_xref "GeneID:140755125"; db_xref "GenBank:XM_073090331.1"; gene "LOC140755125"; model_evidence "Supporting evidence includes similarity to: 39 Proteins"; product "juvenile hormone epoxide hydrolase-like, transcript variant X3"; transcript_biotype "mRNA"; exon_number "1";
NW_027332237.1	Gnomon	exon	706693	706872	.	-	.	gene_id "LOC140755125"; transcript_id "XM_073090331.1"; db_xref "GeneID:140755125"; db_xref "GenBank:XM_073090331.1"; gene "LOC140755125"; model_evidence "Supporting evidence includes similarity to: 39 Proteins"; product "juvenile hormone epoxide hydrolase-like, transcript variant X3"; transcript_biotype "mRNA"; exon_number "2";
NW_027332237.1	Gnomon	exon	706053	706280	.	-	.	gene_id "LOC140755125"; transcript_id "XM_073090331.1"; db_xref "GeneID:140755125"; db_xref "GenBank:XM_073090331.1"; gene "LOC140755125"; model_evidence "Supporting evidence includes similarity to: 39 Proteins"; product "juvenile hormone epoxide hydrolase-like, transcript variant X3"; transcript_biotype "mRNA"; exon_number "3";
NW_027332237.1	Gnomon	exon	705426	705590	.	-	.	gene_id "LOC140755125"; transcript_id "XM_073090331.1"; db_xref "GeneID:140755125"; db_xref "GenBank:XM_073090331.1"; gene "LOC140755125"; model_evidence "Supporting evidence includes similarity to: 39 Proteins"; product "juvenile hormone epoxide hydrolase-like, transcript variant X3"; transcript_biotype "mRNA"; exon_number "4";
NW_027332237.1	Gnomon	exon	704858	705004	.	-	.	gene_id "LOC140755125"; transcript_id "XM_073090331.1"; db_xref "GeneID:140755125"; db_xref "GenBank:XM_073090331.1"; gene "LOC140755125"; model_evidence "Supporting evidence includes similarity to: 39 Proteins"; product "juvenile hormone epoxide hydrolase-like, transcript variant X3"; transcript_biotype "mRNA"; exon_number "5";
NW_027332237.1	Gnomon	exon	703646	703847	.	-	.	gene_id "LOC140755125"; transcript_id "XM_073090331.1"; db_xref "GeneID:140755125"; db_xref "GenBank:XM_073090331.1"; gene "LOC140755125"; model_evidence "Supporting evidence includes similarity to: 39 Proteins"; product "juvenile hormone epoxide hydrolase-like, transcript variant X3"; transcript_biotype "mRNA"; exon_number "6";
NW_027332237.1	Gnomon	exon	702424	702655	.	-	.	gene_id "LOC140755125"; transcript_id "XM_073090331.1"; db_xref "GeneID:140755125"; db_xref "GenBank:XM_073090331.1"; gene "LOC140755125"; model_evidence "Supporting evidence includes similarity to: 39 Proteins"; product "juvenile hormone epoxide hydrolase-like, transcript variant X3"; transcript_biotype "mRNA"; exon_number "7";
NW_027332237.1	Gnomon	exon	701634	701894	.	-	.	gene_id "LOC140755125"; transcript_id "XM_073090331.1"; db_xref "GeneID:140755125"; db_xref "GenBank:XM_073090331.1"; gene "LOC140755125"; model_evidence "Supporting evidence includes similarity to: 39 Proteins"; product "juvenile hormone epoxide hydrolase-like, transcript variant X3"; transcript_biotype "mRNA"; exon_number "8";
NW_027332237.1	Gnomon	CDS	706693	706872	.	-	0	gene_id "LOC140755125"; transcript_id "XM_073090331.1"; db_xref "GeneID:140755125"; db_xref "GenBank:XP_072946432.1"; gbkey "CDS"; gene "LOC140755125"; product "juvenile hormone epoxide hydrolase-like"; protein_id "XP_072946432.1"; exon_number "2";
NW_027332237.1	Gnomon	CDS	706053	706280	.	-	0	gene_id "LOC140755125"; transcript_id "XM_073090331.1"; db_xref "GeneID:140755125"; db_xref "GenBank:XP_072946432.1"; gbkey "CDS"; gene "LOC140755125"; product "juvenile hormone epoxide hydrolase-like"; protein_id "XP_072946432.1"; exon_number "3";
NW_027332237.1	Gnomon	CDS	705426	705590	.	-	0	gene_id "LOC140755125"; transcript_id "XM_073090331.1"; db_xref "GeneID:140755125"; db_xref "GenBank:XP_072946432.1"; gbkey "CDS"; gene "LOC140755125"; product "juvenile hormone epoxide hydrolase-like"; protein_id "XP_072946432.1"; exon_number "4";
NW_027332237.1	Gnomon	CDS	704858	705004	.	-	0	gene_id "LOC140755125"; transcript_id "XM_073090331.1"; db_xref "GeneID:140755125"; db_xref "GenBank:XP_072946432.1"; gbkey "CDS"; gene "LOC140755125"; product "juvenile hormone epoxide hydrolase-like"; protein_id "XP_072946432.1"; exon_number "5";
NW_027332237.1	Gnomon	CDS	703646	703847	.	-	0	gene_id "LOC140755125"; transcript_id "XM_073090331.1"; db_xref "GeneID:140755125"; db_xref "GenBank:XP_072946432.1"; gbkey "CDS"; gene "LOC140755125"; product "juvenile hormone epoxide hydrolase-like"; protein_id "XP_072946432.1"; exon_number "6";
NW_027332237.1	Gnomon	CDS	702424	702655	.	-	2	gene_id "LOC140755125"; transcript_id "XM_073090331.1"; db_xref "GeneID:140755125"; db_xref "GenBank:XP_072946432.1"; gbkey "CDS"; gene "LOC140755125"; product "juvenile hormone epoxide hydrolase-like"; protein_id "XP_072946432.1"; exon_number "7";
NW_027332237.1	Gnomon	CDS	701666	701894	.	-	1	gene_id "LOC140755125"; transcript_id "XM_073090331.1"; db_xref "GeneID:140755125"; db_xref "GenBank:XP_072946432.1"; gbkey "CDS"; gene "LOC140755125"; product "juvenile hormone epoxide hydrolase-like"; protein_id "XP_072946432.1"; exon_number "8";
NW_027332237.1	Gnomon	start_codon	706870	706872	.	-	0	gene_id "LOC140755125"; transcript_id "XM_073090331.1"; db_xref "GeneID:140755125"; db_xref "GenBank:XP_072946432.1"; gbkey "CDS"; gene "LOC140755125"; product "juvenile hormone epoxide hydrolase-like"; protein_id "XP_072946432.1"; exon_number "2";
NW_027332237.1	Gnomon	stop_codon	701663	701665	.	-	0	gene_id "LOC140755125"; transcript_id "XM_073090331.1"; db_xref "GeneID:140755125"; db_xref "GenBank:XP_072946432.1"; gbkey "CDS"; gene "LOC140755125"; product "juvenile hormone epoxide hydrolase-like"; protein_id "XP_072946432.1"; exon_number "8";
NW_027332237.1	Gnomon	transcript	701634	710823	.	-	.	gene_id "LOC140755125"; transcript_id "XM_073090330.1"; db_xref "GeneID:140755125"; db_xref "GenBank:XM_073090330.1"; gbkey "mRNA"; gene "LOC140755125"; model_evidence "Supporting evidence includes similarity to: 39 Proteins"; product "juvenile hormone epoxide hydrolase-like, transcript variant X2"; transcript_biotype "mRNA";
NW_027332237.1	Gnomon	exon	710683	710823	.	-	.	gene_id "LOC140755125"; transcript_id "XM_073090330.1"; db_xref "GeneID:140755125"; db_xref "GenBank:XM_073090330.1"; gene "LOC140755125"; model_evidence "Supporting evidence includes similarity to: 39 Proteins"; product "juvenile hormone epoxide hydrolase-like, transcript variant X2"; transcript_biotype "mRNA"; exon_number "1";
NW_027332237.1	Gnomon	exon	706693	706872	.	-	.	gene_id "LOC140755125"; transcript_id "XM_073090330.1"; db_xref "GeneID:140755125"; db_xref "GenBank:XM_073090330.1"; gene "LOC140755125"; model_evidence "Supporting evidence includes similarity to: 39 Proteins"; product "juvenile hormone epoxide hydrolase-like, transcript variant X2"; transcript_biotype "mRNA"; exon_number "2";
NW_027332237.1	Gnomon	exon	706053	706280	.	-	.	gene_id "LOC140755125"; transcript_id "XM_073090330.1"; db_xref "GeneID:140755125"; db_xref "GenBank:XM_073090330.1"; gene "LOC140755125"; model_evidence "Supporting evidence includes similarity to: 39 Proteins"; product "juvenile hormone epoxide hydrolase-like, transcript variant X2"; transcript_biotype "mRNA"; exon_number "3";
NW_027332237.1	Gnomon	exon	705426	705590	.	-	.	gene_id "LOC140755125"; transcript_id "XM_073090330.1"; db_xref "GeneID:140755125"; db_xref "GenBank:XM_073090330.1"; gene "LOC140755125"; model_evidence "Supporting evidence includes similarity to: 39 Proteins"; product "juvenile hormone epoxide hydrolase-like, transcript variant X2"; transcript_biotype "mRNA"; exon_number "4";
NW_027332237.1	Gnomon	exon	704858	705004	.	-	.	gene_id "LOC140755125"; transcript_id "XM_073090330.1"; db_xref "GeneID:140755125"; db_xref "GenBank:XM_073090330.1"; gene "LOC140755125"; model_evidence "Supporting evidence includes similarity to: 39 Proteins"; product "juvenile hormone epoxide hydrolase-like, transcript variant X2"; transcript_biotype "mRNA"; exon_number "5";
NW_027332237.1	Gnomon	exon	703646	703847	.	-	.	gene_id "LOC140755125"; transcript_id "XM_073090330.1"; db_xref "GeneID:140755125"; db_xref "GenBank:XM_073090330.1"; gene "LOC140755125"; model_evidence "Supporting evidence includes similarity to: 39 Proteins"; product "juvenile hormone epoxide hydrolase-like, transcript variant X2"; transcript_biotype "mRNA"; exon_number "6";
NW_027332237.1	Gnomon	exon	702424	702655	.	-	.	gene_id "LOC140755125"; transcript_id "XM_073090330.1"; db_xref "GeneID:140755125"; db_xref "GenBank:XM_073090330.1"; gene "LOC140755125"; model_evidence "Supporting evidence includes similarity to: 39 Proteins"; product "juvenile hormone epoxide hydrolase-like, transcript variant X2"; transcript_biotype "mRNA"; exon_number "7";
NW_027332237.1	Gnomon	exon	701634	701894	.	-	.	gene_id "LOC140755125"; transcript_id "XM_073090330.1"; db_xref "GeneID:140755125"; db_xref "GenBank:XM_073090330.1"; gene "LOC140755125"; model_evidence "Supporting evidence includes similarity to: 39 Proteins"; product "juvenile hormone epoxide hydrolase-like, transcript variant X2"; transcript_biotype "mRNA"; exon_number "8";
NW_027332237.1	Gnomon	CDS	706693	706872	.	-	0	gene_id "LOC140755125"; transcript_id "XM_073090330.1"; db_xref "GeneID:140755125"; db_xref "GenBank:XP_072946431.1"; gbkey "CDS"; gene "LOC140755125"; product "juvenile hormone epoxide hydrolase-like"; protein_id "XP_072946431.1"; exon_number "2";
NW_027332237.1	Gnomon	CDS	706053	706280	.	-	0	gene_id "LOC140755125"; transcript_id "XM_073090330.1"; db_xref "GeneID:140755125"; db_xref "GenBank:XP_072946431.1"; gbkey "CDS"; gene "LOC140755125"; product "juvenile hormone epoxide hydrolase-like"; protein_id "XP_072946431.1"; exon_number "3";
NW_027332237.1	Gnomon	CDS	705426	705590	.	-	0	gene_id "LOC140755125"; transcript_id "XM_073090330.1"; db_xref "GeneID:140755125"; db_xref "GenBank:XP_072946431.1"; gbkey "CDS"; gene "LOC140755125"; product "juvenile hormone epoxide hydrolase-like"; protein_id "XP_072946431.1"; exon_number "4";
NW_027332237.1	Gnomon	CDS	704858	705004	.	-	0	gene_id "LOC140755125"; transcript_id "XM_073090330.1"; db_xref "GeneID:140755125"; db_xref "GenBank:XP_072946431.1"; gbkey "CDS"; gene "LOC140755125"; product "juvenile hormone epoxide hydrolase-like"; protein_id "XP_072946431.1"; exon_number "5";
NW_027332237.1	Gnomon	CDS	703646	703847	.	-	0	gene_id "LOC140755125"; transcript_id "XM_073090330.1"; db_xref "GeneID:140755125"; db_xref "GenBank:XP_072946431.1"; gbkey "CDS"; gene "LOC140755125"; product "juvenile hormone epoxide hydrolase-like"; protein_id "XP_072946431.1"; exon_number "6";
NW_027332237.1	Gnomon	CDS	702424	702655	.	-	2	gene_id "LOC140755125"; transcript_id "XM_073090330.1"; db_xref "GeneID:140755125"; db_xref "GenBank:XP_072946431.1"; gbkey "CDS"; gene "LOC140755125"; product "juvenile hormone epoxide hydrolase-like"; protein_id "XP_072946431.1"; exon_number "7";
NW_027332237.1	Gnomon	CDS	701666	701894	.	-	1	gene_id "LOC140755125"; transcript_id "XM_073090330.1"; db_xref "GeneID:140755125"; db_xref "GenBank:XP_072946431.1"; gbkey "CDS"; gene "LOC140755125"; product "juvenile hormone epoxide hydrolase-like"; protein_id "XP_072946431.1"; exon_number "8";
NW_027332237.1	Gnomon	start_codon	706870	706872	.	-	0	gene_id "LOC140755125"; transcript_id "XM_073090330.1"; db_xref "GeneID:140755125"; db_xref "GenBank:XP_072946431.1"; gbkey "CDS"; gene "LOC140755125"; product "juvenile hormone epoxide hydrolase-like"; protein_id "XP_072946431.1"; exon_number "2";
NW_027332237.1	Gnomon	stop_codon	701663	701665	.	-	0	gene_id "LOC140755125"; transcript_id "XM_073090330.1"; db_xref "GeneID:140755125"; db_xref "GenBank:XP_072946431.1"; gbkey "CDS"; gene "LOC140755125"; product "juvenile hormone epoxide hydrolase-like"; protein_id "XP_072946431.1"; exon_number "8";
NW_027332237.1	Gnomon	transcript	701634	708274	.	-	.	gene_id "LOC140755125"; transcript_id "XM_073090329.1"; db_xref "GeneID:140755125"; db_xref "GenBank:XM_073090329.1"; gbkey "mRNA"; gene "LOC140755125"; model_evidence "Supporting evidence includes similarity to: 39 Proteins"; product "juvenile hormone epoxide hydrolase-like, transcript variant X1"; transcript_biotype "mRNA";
NW_027332237.1	Gnomon	exon	708166	708274	.	-	.	gene_id "LOC140755125"; transcript_id "XM_073090329.1"; db_xref "GeneID:140755125"; db_xref "GenBank:XM_073090329.1"; gene "LOC140755125"; model_evidence "Supporting evidence includes similarity to: 39 Proteins"; product "juvenile hormone epoxide hydrolase-like, transcript variant X1"; transcript_biotype "mRNA"; exon_number "1";
NW_027332237.1	Gnomon	exon	706693	706872	.	-	.	gene_id "LOC140755125"; transcript_id "XM_073090329.1"; db_xref "GeneID:140755125"; db_xref "GenBank:XM_073090329.1"; gene "LOC140755125"; model_evidence "Supporting evidence includes similarity to: 39 Proteins"; product "juvenile hormone epoxide hydrolase-like, transcript variant X1"; transcript_biotype "mRNA"; exon_number "2";
NW_027332237.1	Gnomon	exon	706053	706280	.	-	.	gene_id "LOC140755125"; transcript_id "XM_073090329.1"; db_xref "GeneID:140755125"; db_xref "GenBank:XM_073090329.1"; gene "LOC140755125"; model_evidence "Supporting evidence includes similarity to: 39 Proteins"; product "juvenile hormone epoxide hydrolase-like, transcript variant X1"; transcript_biotype "mRNA"; exon_number "3";
NW_027332237.1	Gnomon	exon	705426	705590	.	-	.	gene_id "LOC140755125"; transcript_id "XM_073090329.1"; db_xref "GeneID:140755125"; db_xref "GenBank:XM_073090329.1"; gene "LOC140755125"; model_evidence "Supporting evidence includes similarity to: 39 Proteins"; product "juvenile hormone epoxide hydrolase-like, transcript variant X1"; transcript_biotype "mRNA"; exon_number "4";
NW_027332237.1	Gnomon	exon	704858	705004	.	-	.	gene_id "LOC140755125"; transcript_id "XM_073090329.1"; db_xref "GeneID:140755125"; db_xref "GenBank:XM_073090329.1"; gene "LOC140755125"; model_evidence "Supporting evidence includes similarity to: 39 Proteins"; product "juvenile hormone epoxide hydrolase-like, transcript variant X1"; transcript_biotype "mRNA"; exon_number "5";
NW_027332237.1	Gnomon	exon	703646	703847	.	-	.	gene_id "LOC140755125"; transcript_id "XM_073090329.1"; db_xref "GeneID:140755125"; db_xref "GenBank:XM_073090329.1"; gene "LOC140755125"; model_evidence "Supporting evidence includes similarity to: 39 Proteins"; product "juvenile hormone epoxide hydrolase-like, transcript variant X1"; transcript_biotype "mRNA"; exon_number "6";
NW_027332237.1	Gnomon	exon	702424	702655	.	-	.	gene_id "LOC140755125"; transcript_id "XM_073090329.1"; db_xref "GeneID:140755125"; db_xref "GenBank:XM_073090329.1"; gene "LOC140755125"; model_evidence "Supporting evidence includes similarity to: 39 Proteins"; product "juvenile hormone epoxide hydrolase-like, transcript variant X1"; transcript_biotype "mRNA"; exon_number "7";
NW_027332237.1	Gnomon	exon	701634	701894	.	-	.	gene_id "LOC140755125"; transcript_id "XM_073090329.1"; db_xref "GeneID:140755125"; db_xref "GenBank:XM_073090329.1"; gene "LOC140755125"; model_evidence "Supporting evidence includes similarity to: 39 Proteins"; product "juvenile hormone epoxide hydrolase-like, transcript variant X1"; transcript_biotype "mRNA"; exon_number "8";
NW_027332237.1	Gnomon	CDS	706693	706872	.	-	0	gene_id "LOC140755125"; transcript_id "XM_073090329.1"; db_xref "GeneID:140755125"; db_xref "GenBank:XP_072946430.1"; gbkey "CDS"; gene "LOC140755125"; product "juvenile hormone epoxide hydrolase-like"; protein_id "XP_072946430.1"; exon_number "2";
NW_027332237.1	Gnomon	CDS	706053	706280	.	-	0	gene_id "LOC140755125"; transcript_id "XM_073090329.1"; db_xref "GeneID:140755125"; db_xref "GenBank:XP_072946430.1"; gbkey "CDS"; gene "LOC140755125"; product "juvenile hormone epoxide hydrolase-like"; protein_id "XP_072946430.1"; exon_number "3";
NW_027332237.1	Gnomon	CDS	705426	705590	.	-	0	gene_id "LOC140755125"; transcript_id "XM_073090329.1"; db_xref "GeneID:140755125"; db_xref "GenBank:XP_072946430.1"; gbkey "CDS"; gene "LOC140755125"; product "juvenile hormone epoxide hydrolase-like"; protein_id "XP_072946430.1"; exon_number "4";
NW_027332237.1	Gnomon	CDS	704858	705004	.	-	0	gene_id "LOC140755125"; transcript_id "XM_073090329.1"; db_xref "GeneID:140755125"; db_xref "GenBank:XP_072946430.1"; gbkey "CDS"; gene "LOC140755125"; product "juvenile hormone epoxide hydrolase-like"; protein_id "XP_072946430.1"; exon_number "5";
NW_027332237.1	Gnomon	CDS	703646	703847	.	-	0	gene_id "LOC140755125"; transcript_id "XM_073090329.1"; db_xref "GeneID:140755125"; db_xref "GenBank:XP_072946430.1"; gbkey "CDS"; gene "LOC140755125"; product "juvenile hormone epoxide hydrolase-like"; protein_id "XP_072946430.1"; exon_number "6";
NW_027332237.1	Gnomon	CDS	702424	702655	.	-	2	gene_id "LOC140755125"; transcript_id "XM_073090329.1"; db_xref "GeneID:140755125"; db_xref "GenBank:XP_072946430.1"; gbkey "CDS"; gene "LOC140755125"; product "juvenile hormone epoxide hydrolase-like"; protein_id "XP_072946430.1"; exon_number "7";
NW_027332237.1	Gnomon	CDS	701666	701894	.	-	1	gene_id "LOC140755125"; transcript_id "XM_073090329.1"; db_xref "GeneID:140755125"; db_xref "GenBank:XP_072946430.1"; gbkey "CDS"; gene "LOC140755125"; product "juvenile hormone epoxide hydrolase-like"; protein_id "XP_072946430.1"; exon_number "8";
NW_027332237.1	Gnomon	start_codon	706870	706872	.	-	0	gene_id "LOC140755125"; transcript_id "XM_073090329.1"; db_xref "GeneID:140755125"; db_xref "GenBank:XP_072946430.1"; gbkey "CDS"; gene "LOC140755125"; product "juvenile hormone epoxide hydrolase-like"; protein_id "XP_072946430.1"; exon_number "2";
NW_027332237.1	Gnomon	stop_codon	701663	701665	.	-	0	gene_id "LOC140755125"; transcript_id "XM_073090329.1"; db_xref "GeneID:140755125"; db_xref "GenBank:XP_072946430.1"; gbkey "CDS"; gene "LOC140755125"; product "juvenile hormone epoxide hydrolase-like"; protein_id "XP_072946430.1"; exon_number "8";
NW_027332237.1	Gnomon	gene	711933	733173	.	+	.	gene_id "LOC140755130"; transcript_id ""; db_xref "GeneID:140755130"; description "juvenile hormone epoxide hydrolase-like"; gbkey "Gene"; gene "LOC140755130"; gene_biotype "protein_coding";
NW_027332237.1	Gnomon	transcript	711933	733173	.	+	.	gene_id "LOC140755130"; transcript_id "XM_073090337.1"; db_xref "GeneID:140755130"; db_xref "GenBank:XM_073090337.1"; experiment "COORDINATES: polyA evidence [ECO:0006239]"; gbkey "mRNA"; gene "LOC140755130"; model_evidence "Supporting evidence includes similarity to: 112 Proteins"; product "juvenile hormone epoxide hydrolase-like"; transcript_biotype "mRNA";
NW_027332237.1	Gnomon	exon	711933	712026	.	+	.	gene_id "LOC140755130"; transcript_id "XM_073090337.1"; db_xref "GeneID:140755130"; db_xref "GenBank:XM_073090337.1"; experiment "COORDINATES: polyA evidence [ECO:0006239]"; gene "LOC140755130"; model_evidence "Supporting evidence includes similarity to: 112 Proteins"; product "juvenile hormone epoxide hydrolase-like"; transcript_biotype "mRNA"; exon_number "1";
NW_027332237.1	Gnomon	exon	712998	713185	.	+	.	gene_id "LOC140755130"; transcript_id "XM_073090337.1"; db_xref "GeneID:140755130"; db_xref "GenBank:XM_073090337.1"; experiment "COORDINATES: polyA evidence [ECO:0006239]"; gene "LOC140755130"; model_evidence "Supporting evidence includes similarity to: 112 Proteins"; product "juvenile hormone epoxide hydrolase-like"; transcript_biotype "mRNA"; exon_number "2";
NW_027332237.1	Gnomon	exon	715224	715451	.	+	.	gene_id "LOC140755130"; transcript_id "XM_073090337.1"; db_xref "GeneID:140755130"; db_xref "GenBank:XM_073090337.1"; experiment "COORDINATES: polyA evidence [ECO:0006239]"; gene "LOC140755130"; model_evidence "Supporting evidence includes similarity to: 112 Proteins"; product "juvenile hormone epoxide hydrolase-like"; transcript_biotype "mRNA"; exon_number "3";
NW_027332237.1	Gnomon	exon	716017	716181	.	+	.	gene_id "LOC140755130"; transcript_id "XM_073090337.1"; db_xref "GeneID:140755130"; db_xref "GenBank:XM_073090337.1"; experiment "COORDINATES: polyA evidence [ECO:0006239]"; gene "LOC140755130"; model_evidence "Supporting evidence includes similarity to: 112 Proteins"; product "juvenile hormone epoxide hydrolase-like"; transcript_biotype "mRNA"; exon_number "4";
NW_027332237.1	Gnomon	exon	716548	716733	.	+	.	gene_id "LOC140755130"; transcript_id "XM_073090337.1"; db_xref "GeneID:140755130"; db_xref "GenBank:XM_073090337.1"; experiment "COORDINATES: polyA evidence [ECO:0006239]"; gene "LOC140755130"; model_evidence "Supporting evidence includes similarity to: 112 Proteins"; product "juvenile hormone epoxide hydrolase-like"; transcript_biotype "mRNA"; exon_number "5";
NW_027332237.1	Gnomon	exon	716886	717048	.	+	.	gene_id "LOC140755130"; transcript_id "XM_073090337.1"; db_xref "GeneID:140755130"; db_xref "GenBank:XM_073090337.1"; experiment "COORDINATES: polyA evidence [ECO:0006239]"; gene "LOC140755130"; model_evidence "Supporting evidence includes similarity to: 112 Proteins"; product "juvenile hormone epoxide hydrolase-like"; transcript_biotype "mRNA"; exon_number "6";
NW_027332237.1	Gnomon	exon	717523	717754	.	+	.	gene_id "LOC140755130"; transcript_id "XM_073090337.1"; db_xref "GeneID:140755130"; db_xref "GenBank:XM_073090337.1"; experiment "COORDINATES: polyA evidence [ECO:0006239]"; gene "LOC140755130"; model_evidence "Supporting evidence includes similarity to: 112 Proteins"; product "juvenile hormone epoxide hydrolase-like"; transcript_biotype "mRNA"; exon_number "7";
NW_027332237.1	Gnomon	exon	718107	718308	.	+	.	gene_id "LOC140755130"; transcript_id "XM_073090337.1"; db_xref "GeneID:140755130"; db_xref "GenBank:XM_073090337.1"; experiment "COORDINATES: polyA evidence [ECO:0006239]"; gene "LOC140755130"; model_evidence "Supporting evidence includes similarity to: 112 Proteins"; product "juvenile hormone epoxide hydrolase-like"; transcript_biotype "mRNA"; exon_number "8";
NW_027332237.1	Gnomon	exon	722897	723079	.	+	.	gene_id "LOC140755130"; transcript_id "XM_073090337.1"; db_xref "GeneID:140755130"; db_xref "GenBank:XM_073090337.1"; experiment "COORDINATES: polyA evidence [ECO:0006239]"; gene "LOC140755130"; model_evidence "Supporting evidence includes similarity to: 112 Proteins"; product "juvenile hormone epoxide hydrolase-like"; transcript_biotype "mRNA"; exon_number "9";
NW_027332237.1	Gnomon	exon	724420	724647	.	+	.	gene_id "LOC140755130"; transcript_id "XM_073090337.1"; db_xref "GeneID:140755130"; db_xref "GenBank:XM_073090337.1"; experiment "COORDINATES: polyA evidence [ECO:0006239]"; gene "LOC140755130"; model_evidence "Supporting evidence includes similarity to: 112 Proteins"; product "juvenile hormone epoxide hydrolase-like"; transcript_biotype "mRNA"; exon_number "10";
NW_027332237.1	Gnomon	exon	725334	725498	.	+	.	gene_id "LOC140755130"; transcript_id "XM_073090337.1"; db_xref "GeneID:140755130"; db_xref "GenBank:XM_073090337.1"; experiment "COORDINATES: polyA evidence [ECO:0006239]"; gene "LOC140755130"; model_evidence "Supporting evidence includes similarity to: 112 Proteins"; product "juvenile hormone epoxide hydrolase-like"; transcript_biotype "mRNA"; exon_number "11";
NW_027332237.1	Gnomon	exon	725923	726069	.	+	.	gene_id "LOC140755130"; transcript_id "XM_073090337.1"; db_xref "GeneID:140755130"; db_xref "GenBank:XM_073090337.1"; experiment "COORDINATES: polyA evidence [ECO:0006239]"; gene "LOC140755130"; model_evidence "Supporting evidence includes similarity to: 112 Proteins"; product "juvenile hormone epoxide hydrolase-like"; transcript_biotype "mRNA"; exon_number "12";
NW_027332237.1	Gnomon	exon	729846	730047	.	+	.	gene_id "LOC140755130"; transcript_id "XM_073090337.1"; db_xref "GeneID:140755130"; db_xref "GenBank:XM_073090337.1"; experiment "COORDINATES: polyA evidence [ECO:0006239]"; gene "LOC140755130"; model_evidence "Supporting evidence includes similarity to: 112 Proteins"; product "juvenile hormone epoxide hydrolase-like"; transcript_biotype "mRNA"; exon_number "13";
NW_027332237.1	Gnomon	exon	730766	731000	.	+	.	gene_id "LOC140755130"; transcript_id "XM_073090337.1"; db_xref "GeneID:140755130"; db_xref "GenBank:XM_073090337.1"; experiment "COORDINATES: polyA evidence [ECO:0006239]"; gene "LOC140755130"; model_evidence "Supporting evidence includes similarity to: 112 Proteins"; product "juvenile hormone epoxide hydrolase-like"; transcript_biotype "mRNA"; exon_number "14";
NW_027332237.1	Gnomon	exon	731482	733173	.	+	.	gene_id "LOC140755130"; transcript_id "XM_073090337.1"; db_xref "GeneID:140755130"; db_xref "GenBank:XM_073090337.1"; experiment "COORDINATES: polyA evidence [ECO:0006239]"; gene "LOC140755130"; model_evidence "Supporting evidence includes similarity to: 112 Proteins"; product "juvenile hormone epoxide hydrolase-like"; transcript_biotype "mRNA"; exon_number "15";
NW_027332237.1	Gnomon	CDS	713006	713185	.	+	0	gene_id "LOC140755130"; transcript_id "XM_073090337.1"; db_xref "GeneID:140755130"; db_xref "GenBank:XP_072946438.1"; gbkey "CDS"; gene "LOC140755130"; product "juvenile hormone epoxide hydrolase-like"; protein_id "XP_072946438.1"; exon_number "2";
NW_027332237.1	Gnomon	CDS	715224	715451	.	+	0	gene_id "LOC140755130"; transcript_id "XM_073090337.1"; db_xref "GeneID:140755130"; db_xref "GenBank:XP_072946438.1"; gbkey "CDS"; gene "LOC140755130"; product "juvenile hormone epoxide hydrolase-like"; protein_id "XP_072946438.1"; exon_number "3";
NW_027332237.1	Gnomon	CDS	716017	716181	.	+	0	gene_id "LOC140755130"; transcript_id "XM_073090337.1"; db_xref "GeneID:140755130"; db_xref "GenBank:XP_072946438.1"; gbkey "CDS"; gene "LOC140755130"; product "juvenile hormone epoxide hydrolase-like"; protein_id "XP_072946438.1"; exon_number "4";
NW_027332237.1	Gnomon	CDS	716548	716733	.	+	0	gene_id "LOC140755130"; transcript_id "XM_073090337.1"; db_xref "GeneID:140755130"; db_xref "GenBank:XP_072946438.1"; gbkey "CDS"; gene "LOC140755130"; product "juvenile hormone epoxide hydrolase-like"; protein_id "XP_072946438.1"; exon_number "5";
NW_027332237.1	Gnomon	CDS	716886	717048	.	+	0	gene_id "LOC140755130"; transcript_id "XM_073090337.1"; db_xref "GeneID:140755130"; db_xref "GenBank:XP_072946438.1"; gbkey "CDS"; gene "LOC140755130"; product "juvenile hormone epoxide hydrolase-like"; protein_id "XP_072946438.1"; exon_number "6";
NW_027332237.1	Gnomon	CDS	717523	717754	.	+	2	gene_id "LOC140755130"; transcript_id "XM_073090337.1"; db_xref "GeneID:140755130"; db_xref "GenBank:XP_072946438.1"; gbkey "CDS"; gene "LOC140755130"; product "juvenile hormone epoxide hydrolase-like"; protein_id "XP_072946438.1"; exon_number "7";
NW_027332237.1	Gnomon	CDS	718107	718308	.	+	1	gene_id "LOC140755130"; transcript_id "XM_073090337.1"; db_xref "GeneID:140755130"; db_xref "GenBank:XP_072946438.1"; gbkey "CDS"; gene "LOC140755130"; product "juvenile hormone epoxide hydrolase-like"; protein_id "XP_072946438.1"; exon_number "8";
NW_027332237.1	Gnomon	CDS	722897	723079	.	+	0	gene_id "LOC140755130"; transcript_id "XM_073090337.1"; db_xref "GeneID:140755130"; db_xref "GenBank:XP_072946438.1"; gbkey "CDS"; gene "LOC140755130"; product "juvenile hormone epoxide hydrolase-like"; protein_id "XP_072946438.1"; exon_number "9";
NW_027332237.1	Gnomon	CDS	724420	724647	.	+	0	gene_id "LOC140755130"; transcript_id "XM_073090337.1"; db_xref "GeneID:140755130"; db_xref "GenBank:XP_072946438.1"; gbkey "CDS"; gene "LOC140755130"; product "juvenile hormone epoxide hydrolase-like"; protein_id "XP_072946438.1"; exon_number "10";
NW_027332237.1	Gnomon	CDS	725334	725498	.	+	0	gene_id "LOC140755130"; transcript_id "XM_073090337.1"; db_xref "GeneID:140755130"; db_xref "GenBank:XP_072946438.1"; gbkey "CDS"; gene "LOC140755130"; product "juvenile hormone epoxide hydrolase-like"; protein_id "XP_072946438.1"; exon_number "11";
NW_027332237.1	Gnomon	CDS	725923	726069	.	+	0	gene_id "LOC140755130"; transcript_id "XM_073090337.1"; db_xref "GeneID:140755130"; db_xref "GenBank:XP_072946438.1"; gbkey "CDS"; gene "LOC140755130"; product "juvenile hormone epoxide hydrolase-like"; protein_id "XP_072946438.1"; exon_number "12";
NW_027332237.1	Gnomon	CDS	729846	730047	.	+	0	gene_id "LOC140755130"; transcript_id "XM_073090337.1"; db_xref "GeneID:140755130"; db_xref "GenBank:XP_072946438.1"; gbkey "CDS"; gene "LOC140755130"; product "juvenile hormone epoxide hydrolase-like"; protein_id "XP_072946438.1"; exon_number "13";
NW_027332237.1	Gnomon	CDS	730766	731000	.	+	2	gene_id "LOC140755130"; transcript_id "XM_073090337.1"; db_xref "GeneID:140755130"; db_xref "GenBank:XP_072946438.1"; gbkey "CDS"; gene "LOC140755130"; product "juvenile hormone epoxide hydrolase-like"; protein_id "XP_072946438.1"; exon_number "14";
NW_027332237.1	Gnomon	CDS	731482	731710	.	+	1	gene_id "LOC140755130"; transcript_id "XM_073090337.1"; db_xref "GeneID:140755130"; db_xref "GenBank:XP_072946438.1"; gbkey "CDS"; gene "LOC140755130"; product "juvenile hormone epoxide hydrolase-like"; protein_id "XP_072946438.1"; exon_number "15";
NW_027332237.1	Gnomon	start_codon	713006	713008	.	+	0	gene_id "LOC140755130"; transcript_id "XM_073090337.1"; db_xref "GeneID:140755130"; db_xref "GenBank:XP_072946438.1"; gbkey "CDS"; gene "LOC140755130"; product "juvenile hormone epoxide hydrolase-like"; protein_id "XP_072946438.1"; exon_number "2";
NW_027332237.1	Gnomon	stop_codon	731711	731713	.	+	0	gene_id "LOC140755130"; transcript_id "XM_073090337.1"; db_xref "GeneID:140755130"; db_xref "GenBank:XP_072946438.1"; gbkey "CDS"; gene "LOC140755130"; product "juvenile hormone epoxide hydrolase-like"; protein_id "XP_072946438.1"; exon_number "15";
NW_027332237.1	Gnomon	gene	728628	729547	.	-	.	gene_id "LOC140755131"; transcript_id ""; db_xref "GeneID:140755131"; description "uncharacterized LOC140755131"; gbkey "Gene"; gene "LOC140755131"; gene_biotype "lncRNA";
NW_027332237.1	Gnomon	transcript	728628	729547	.	-	.	gene_id "LOC140755131"; transcript_id "XR_012103735.1"; db_xref "GeneID:140755131"; db_xref "GenBank:XR_012103735.1"; experiment "COORDINATES: polyA evidence [ECO:0006239]"; gbkey "ncRNA"; gene "LOC140755131"; product "uncharacterized lncRNA"; transcript_biotype "lnc_RNA";
NW_027332237.1	Gnomon	exon	729470	729547	.	-	.	gene_id "LOC140755131"; transcript_id "XR_012103735.1"; db_xref "GeneID:140755131"; db_xref "GenBank:XR_012103735.1"; experiment "COORDINATES: polyA evidence [ECO:0006239]"; gene "LOC140755131"; product "uncharacterized lncRNA"; transcript_biotype "lnc_RNA"; exon_number "1";
NW_027332237.1	Gnomon	exon	728628	729292	.	-	.	gene_id "LOC140755131"; transcript_id "XR_012103735.1"; db_xref "GeneID:140755131"; db_xref "GenBank:XR_012103735.1"; experiment "COORDINATES: polyA evidence [ECO:0006239]"; gene "LOC140755131"; product "uncharacterized lncRNA"; transcript_biotype "lnc_RNA"; exon_number "2";
NW_027332237.1	Gnomon	gene	734859	747404	.	+	.	gene_id "LOC140755124"; transcript_id ""; db_xref "GeneID:140755124"; description "juvenile hormone epoxide hydrolase-like"; gbkey "Gene"; gene "LOC140755124"; gene_biotype "protein_coding";
NW_027332237.1	Gnomon	transcript	734859	747404	.	+	.	gene_id "LOC140755124"; transcript_id "XM_073090328.1"; db_xref "GeneID:140755124"; db_xref "GenBank:XM_073090328.1"; gbkey "mRNA"; gene "LOC140755124"; model_evidence "Supporting evidence includes similarity to: 5 Proteins"; product "juvenile hormone epoxide hydrolase-like, transcript variant X2"; transcript_biotype "mRNA";
NW_027332237.1	Gnomon	exon	734859	734910	.	+	.	gene_id "LOC140755124"; transcript_id "XM_073090328.1"; db_xref "GeneID:140755124"; db_xref "GenBank:XM_073090328.1"; gene "LOC140755124"; model_evidence "Supporting evidence includes similarity to: 5 Proteins"; product "juvenile hormone epoxide hydrolase-like, transcript variant X2"; transcript_biotype "mRNA"; exon_number "1";
NW_027332237.1	Gnomon	exon	738138	738246	.	+	.	gene_id "LOC140755124"; transcript_id "XM_073090328.1"; db_xref "GeneID:140755124"; db_xref "GenBank:XM_073090328.1"; gene "LOC140755124"; model_evidence "Supporting evidence includes similarity to: 5 Proteins"; product "juvenile hormone epoxide hydrolase-like, transcript variant X2"; transcript_biotype "mRNA"; exon_number "2";
NW_027332237.1	Gnomon	exon	741427	741609	.	+	.	gene_id "LOC140755124"; transcript_id "XM_073090328.1"; db_xref "GeneID:140755124"; db_xref "GenBank:XM_073090328.1"; gene "LOC140755124"; model_evidence "Supporting evidence includes similarity to: 5 Proteins"; product "juvenile hormone epoxide hydrolase-like, transcript variant X2"; transcript_biotype "mRNA"; exon_number "3";
NW_027332237.1	Gnomon	exon	743488	743715	.	+	.	gene_id "LOC140755124"; transcript_id "XM_073090328.1"; db_xref "GeneID:140755124"; db_xref "GenBank:XM_073090328.1"; gene "LOC140755124"; model_evidence "Supporting evidence includes similarity to: 5 Proteins"; product "juvenile hormone epoxide hydrolase-like, transcript variant X2"; transcript_biotype "mRNA"; exon_number "4";
NW_027332237.1	Gnomon	exon	744141	744305	.	+	.	gene_id "LOC140755124"; transcript_id "XM_073090328.1"; db_xref "GeneID:140755124"; db_xref "GenBank:XM_073090328.1"; gene "LOC140755124"; model_evidence "Supporting evidence includes similarity to: 5 Proteins"; product "juvenile hormone epoxide hydrolase-like, transcript variant X2"; transcript_biotype "mRNA"; exon_number "5";
NW_027332237.1	Gnomon	exon	745007	745153	.	+	.	gene_id "LOC140755124"; transcript_id "XM_073090328.1"; db_xref "GeneID:140755124"; db_xref "GenBank:XM_073090328.1"; gene "LOC140755124"; model_evidence "Supporting evidence includes similarity to: 5 Proteins"; product "juvenile hormone epoxide hydrolase-like, transcript variant X2"; transcript_biotype "mRNA"; exon_number "6";
NW_027332237.1	Gnomon	exon	745637	745838	.	+	.	gene_id "LOC140755124"; transcript_id "XM_073090328.1"; db_xref "GeneID:140755124"; db_xref "GenBank:XM_073090328.1"; gene "LOC140755124"; model_evidence "Supporting evidence includes similarity to: 5 Proteins"; product "juvenile hormone epoxide hydrolase-like, transcript variant X2"; transcript_biotype "mRNA"; exon_number "7";
NW_027332237.1	Gnomon	exon	746101	746335	.	+	.	gene_id "LOC140755124"; transcript_id "XM_073090328.1"; db_xref "GeneID:140755124"; db_xref "GenBank:XM_073090328.1"; gene "LOC140755124"; model_evidence "Supporting evidence includes similarity to: 5 Proteins"; product "juvenile hormone epoxide hydrolase-like, transcript variant X2"; transcript_biotype "mRNA"; exon_number "8";
NW_027332237.1	Gnomon	exon	747168	747404	.	+	.	gene_id "LOC140755124"; transcript_id "XM_073090328.1"; db_xref "GeneID:140755124"; db_xref "GenBank:XM_073090328.1"; gene "LOC140755124"; model_evidence "Supporting evidence includes similarity to: 5 Proteins"; product "juvenile hormone epoxide hydrolase-like, transcript variant X2"; transcript_biotype "mRNA"; exon_number "9";
NW_027332237.1	Gnomon	CDS	741427	741609	.	+	0	gene_id "LOC140755124"; transcript_id "XM_073090328.1"; db_xref "GeneID:140755124"; db_xref "GenBank:XP_072946429.1"; gbkey "CDS"; gene "LOC140755124"; product "juvenile hormone epoxide hydrolase-like"; protein_id "XP_072946429.1"; exon_number "3";
NW_027332237.1	Gnomon	CDS	743488	743715	.	+	0	gene_id "LOC140755124"; transcript_id "XM_073090328.1"; db_xref "GeneID:140755124"; db_xref "GenBank:XP_072946429.1"; gbkey "CDS"; gene "LOC140755124"; product "juvenile hormone epoxide hydrolase-like"; protein_id "XP_072946429.1"; exon_number "4";
NW_027332237.1	Gnomon	CDS	744141	744305	.	+	0	gene_id "LOC140755124"; transcript_id "XM_073090328.1"; db_xref "GeneID:140755124"; db_xref "GenBank:XP_072946429.1"; gbkey "CDS"; gene "LOC140755124"; product "juvenile hormone epoxide hydrolase-like"; protein_id "XP_072946429.1"; exon_number "5";
NW_027332237.1	Gnomon	CDS	745007	745153	.	+	0	gene_id "LOC140755124"; transcript_id "XM_073090328.1"; db_xref "GeneID:140755124"; db_xref "GenBank:XP_072946429.1"; gbkey "CDS"; gene "LOC140755124"; product "juvenile hormone epoxide hydrolase-like"; protein_id "XP_072946429.1"; exon_number "6";
NW_027332237.1	Gnomon	CDS	745637	745838	.	+	0	gene_id "LOC140755124"; transcript_id "XM_073090328.1"; db_xref "GeneID:140755124"; db_xref "GenBank:XP_072946429.1"; gbkey "CDS"; gene "LOC140755124"; product "juvenile hormone epoxide hydrolase-like"; protein_id "XP_072946429.1"; exon_number "7";
NW_027332237.1	Gnomon	CDS	746101	746335	.	+	2	gene_id "LOC140755124"; transcript_id "XM_073090328.1"; db_xref "GeneID:140755124"; db_xref "GenBank:XP_072946429.1"; gbkey "CDS"; gene "LOC140755124"; product "juvenile hormone epoxide hydrolase-like"; protein_id "XP_072946429.1"; exon_number "8";
NW_027332237.1	Gnomon	CDS	747168	747393	.	+	1	gene_id "LOC140755124"; transcript_id "XM_073090328.1"; db_xref "GeneID:140755124"; db_xref "GenBank:XP_072946429.1"; gbkey "CDS"; gene "LOC140755124"; product "juvenile hormone epoxide hydrolase-like"; protein_id "XP_072946429.1"; exon_number "9";
NW_027332237.1	Gnomon	start_codon	741427	741429	.	+	0	gene_id "LOC140755124"; transcript_id "XM_073090328.1"; db_xref "GeneID:140755124"; db_xref "GenBank:XP_072946429.1"; gbkey "CDS"; gene "LOC140755124"; product "juvenile hormone epoxide hydrolase-like"; protein_id "XP_072946429.1"; exon_number "3";
NW_027332237.1	Gnomon	stop_codon	747394	747396	.	+	0	gene_id "LOC140755124"; transcript_id "XM_073090328.1"; db_xref "GeneID:140755124"; db_xref "GenBank:XP_072946429.1"; gbkey "CDS"; gene "LOC140755124"; product "juvenile hormone epoxide hydrolase-like"; protein_id "XP_072946429.1"; exon_number "9";
NW_027332237.1	Gnomon	transcript	734865	747404	.	+	.	gene_id "LOC140755124"; transcript_id "XM_073090327.1"; db_xref "GeneID:140755124"; db_xref "GenBank:XM_073090327.1"; gbkey "mRNA"; gene "LOC140755124"; model_evidence "Supporting evidence includes similarity to: 5 Proteins"; product "juvenile hormone epoxide hydrolase-like, transcript variant X1"; transcript_biotype "mRNA";
NW_027332237.1	Gnomon	exon	734865	734910	.	+	.	gene_id "LOC140755124"; transcript_id "XM_073090327.1"; db_xref "GeneID:140755124"; db_xref "GenBank:XM_073090327.1"; gene "LOC140755124"; model_evidence "Supporting evidence includes similarity to: 5 Proteins"; product "juvenile hormone epoxide hydrolase-like, transcript variant X1"; transcript_biotype "mRNA"; exon_number "1";
NW_027332237.1	Gnomon	exon	741427	741609	.	+	.	gene_id "LOC140755124"; transcript_id "XM_073090327.1"; db_xref "GeneID:140755124"; db_xref "GenBank:XM_073090327.1"; gene "LOC140755124"; model_evidence "Supporting evidence includes similarity to: 5 Proteins"; product "juvenile hormone epoxide hydrolase-like, transcript variant X1"; transcript_biotype "mRNA"; exon_number "2";
NW_027332237.1	Gnomon	exon	743488	743715	.	+	.	gene_id "LOC140755124"; transcript_id "XM_073090327.1"; db_xref "GeneID:140755124"; db_xref "GenBank:XM_073090327.1"; gene "LOC140755124"; model_evidence "Supporting evidence includes similarity to: 5 Proteins"; product "juvenile hormone epoxide hydrolase-like, transcript variant X1"; transcript_biotype "mRNA"; exon_number "3";
NW_027332237.1	Gnomon	exon	744141	744305	.	+	.	gene_id "LOC140755124"; transcript_id "XM_073090327.1"; db_xref "GeneID:140755124"; db_xref "GenBank:XM_073090327.1"; gene "LOC140755124"; model_evidence "Supporting evidence includes similarity to: 5 Proteins"; product "juvenile hormone epoxide hydrolase-like, transcript variant X1"; transcript_biotype "mRNA"; exon_number "4";
NW_027332237.1	Gnomon	exon	745007	745153	.	+	.	gene_id "LOC140755124"; transcript_id "XM_073090327.1"; db_xref "GeneID:140755124"; db_xref "GenBank:XM_073090327.1"; gene "LOC140755124"; model_evidence "Supporting evidence includes similarity to: 5 Proteins"; product "juvenile hormone epoxide hydrolase-like, transcript variant X1"; transcript_biotype "mRNA"; exon_number "5";
NW_027332237.1	Gnomon	exon	745637	745838	.	+	.	gene_id "LOC140755124"; transcript_id "XM_073090327.1"; db_xref "GeneID:140755124"; db_xref "GenBank:XM_073090327.1"; gene "LOC140755124"; model_evidence "Supporting evidence includes similarity to: 5 Proteins"; product "juvenile hormone epoxide hydrolase-like, transcript variant X1"; transcript_biotype "mRNA"; exon_number "6";
NW_027332237.1	Gnomon	exon	746101	746335	.	+	.	gene_id "LOC140755124"; transcript_id "XM_073090327.1"; db_xref "GeneID:140755124"; db_xref "GenBank:XM_073090327.1"; gene "LOC140755124"; model_evidence "Supporting evidence includes similarity to: 5 Proteins"; product "juvenile hormone epoxide hydrolase-like, transcript variant X1"; transcript_biotype "mRNA"; exon_number "7";
NW_027332237.1	Gnomon	exon	747168	747404	.	+	.	gene_id "LOC140755124"; transcript_id "XM_073090327.1"; db_xref "GeneID:140755124"; db_xref "GenBank:XM_073090327.1"; gene "LOC140755124"; model_evidence "Supporting evidence includes similarity to: 5 Proteins"; product "juvenile hormone epoxide hydrolase-like, transcript variant X1"; transcript_biotype "mRNA"; exon_number "8";
NW_027332237.1	Gnomon	CDS	741427	741609	.	+	0	gene_id "LOC140755124"; transcript_id "XM_073090327.1"; db_xref "GeneID:140755124"; db_xref "GenBank:XP_072946428.1"; gbkey "CDS"; gene "LOC140755124"; product "juvenile hormone epoxide hydrolase-like"; protein_id "XP_072946428.1"; exon_number "2";
NW_027332237.1	Gnomon	CDS	743488	743715	.	+	0	gene_id "LOC140755124"; transcript_id "XM_073090327.1"; db_xref "GeneID:140755124"; db_xref "GenBank:XP_072946428.1"; gbkey "CDS"; gene "LOC140755124"; product "juvenile hormone epoxide hydrolase-like"; protein_id "XP_072946428.1"; exon_number "3";
NW_027332237.1	Gnomon	CDS	744141	744305	.	+	0	gene_id "LOC140755124"; transcript_id "XM_073090327.1"; db_xref "GeneID:140755124"; db_xref "GenBank:XP_072946428.1"; gbkey "CDS"; gene "LOC140755124"; product "juvenile hormone epoxide hydrolase-like"; protein_id "XP_072946428.1"; exon_number "4";
NW_027332237.1	Gnomon	CDS	745007	745153	.	+	0	gene_id "LOC140755124"; transcript_id "XM_073090327.1"; db_xref "GeneID:140755124"; db_xref "GenBank:XP_072946428.1"; gbkey "CDS"; gene "LOC140755124"; product "juvenile hormone epoxide hydrolase-like"; protein_id "XP_072946428.1"; exon_number "5";
NW_027332237.1	Gnomon	CDS	745637	745838	.	+	0	gene_id "LOC140755124"; transcript_id "XM_073090327.1"; db_xref "GeneID:140755124"; db_xref "GenBank:XP_072946428.1"; gbkey "CDS"; gene "LOC140755124"; product "juvenile hormone epoxide hydrolase-like"; protein_id "XP_072946428.1"; exon_number "6";
NW_027332237.1	Gnomon	CDS	746101	746335	.	+	2	gene_id "LOC140755124"; transcript_id "XM_073090327.1"; db_xref "GeneID:140755124"; db_xref "GenBank:XP_072946428.1"; gbkey "CDS"; gene "LOC140755124"; product "juvenile hormone epoxide hydrolase-like"; protein_id "XP_072946428.1"; exon_number "7";
NW_027332237.1	Gnomon	CDS	747168	747393	.	+	1	gene_id "LOC140755124"; transcript_id "XM_073090327.1"; db_xref "GeneID:140755124"; db_xref "GenBank:XP_072946428.1"; gbkey "CDS"; gene "LOC140755124"; product "juvenile hormone epoxide hydrolase-like"; protein_id "XP_072946428.1"; exon_number "8";
NW_027332237.1	Gnomon	start_codon	741427	741429	.	+	0	gene_id "LOC140755124"; transcript_id "XM_073090327.1"; db_xref "GeneID:140755124"; db_xref "GenBank:XP_072946428.1"; gbkey "CDS"; gene "LOC140755124"; product "juvenile hormone epoxide hydrolase-like"; protein_id "XP_072946428.1"; exon_number "2";
NW_027332237.1	Gnomon	stop_codon	747394	747396	.	+	0	gene_id "LOC140755124"; transcript_id "XM_073090327.1"; db_xref "GeneID:140755124"; db_xref "GenBank:XP_072946428.1"; gbkey "CDS"; gene "LOC140755124"; product "juvenile hormone epoxide hydrolase-like"; protein_id "XP_072946428.1"; exon_number "8";
NW_027332237.1	Gnomon	gene	748330	753542	.	-	.	gene_id "HLH3B"; transcript_id ""; db_xref "GeneID:140755129"; description "Helix loop helix protein 3B"; gbkey "Gene"; gene "HLH3B"; gene_biotype "protein_coding";
NW_027332237.1	Gnomon	transcript	748330	753542	.	-	.	gene_id "HLH3B"; transcript_id "XM_073090336.1"; db_xref "GeneID:140755129"; db_xref "GenBank:XM_073090336.1"; gbkey "mRNA"; gene "HLH3B"; model_evidence "Supporting evidence includes similarity to: 5 Proteins"; product "Helix loop helix protein 3B"; transcript_biotype "mRNA";
NW_027332237.1	Gnomon	exon	753406	753542	.	-	.	gene_id "HLH3B"; transcript_id "XM_073090336.1"; db_xref "GeneID:140755129"; db_xref "GenBank:XM_073090336.1"; gene "HLH3B"; model_evidence "Supporting evidence includes similarity to: 5 Proteins"; product "Helix loop helix protein 3B"; transcript_biotype "mRNA"; exon_number "1";
NW_027332237.1	Gnomon	exon	751017	751144	.	-	.	gene_id "HLH3B"; transcript_id "XM_073090336.1"; db_xref "GeneID:140755129"; db_xref "GenBank:XM_073090336.1"; gene "HLH3B"; model_evidence "Supporting evidence includes similarity to: 5 Proteins"; product "Helix loop helix protein 3B"; transcript_biotype "mRNA"; exon_number "2";
NW_027332237.1	Gnomon	exon	750455	750645	.	-	.	gene_id "HLH3B"; transcript_id "XM_073090336.1"; db_xref "GeneID:140755129"; db_xref "GenBank:XM_073090336.1"; gene "HLH3B"; model_evidence "Supporting evidence includes similarity to: 5 Proteins"; product "Helix loop helix protein 3B"; transcript_biotype "mRNA"; exon_number "3";
NW_027332237.1	Gnomon	exon	748330	749752	.	-	.	gene_id "HLH3B"; transcript_id "XM_073090336.1"; db_xref "GeneID:140755129"; db_xref "GenBank:XM_073090336.1"; gene "HLH3B"; model_evidence "Supporting evidence includes similarity to: 5 Proteins"; product "Helix loop helix protein 3B"; transcript_biotype "mRNA"; exon_number "4";
NW_027332237.1	Gnomon	CDS	753406	753439	.	-	0	gene_id "HLH3B"; transcript_id "XM_073090336.1"; db_xref "GeneID:140755129"; db_xref "GenBank:XP_072946437.1"; gbkey "CDS"; gene "HLH3B"; product "uncharacterized protein HLH3B"; protein_id "XP_072946437.1"; exon_number "1";
NW_027332237.1	Gnomon	CDS	751017	751144	.	-	2	gene_id "HLH3B"; transcript_id "XM_073090336.1"; db_xref "GeneID:140755129"; db_xref "GenBank:XP_072946437.1"; gbkey "CDS"; gene "HLH3B"; product "uncharacterized protein HLH3B"; protein_id "XP_072946437.1"; exon_number "2";
NW_027332237.1	Gnomon	CDS	750455	750645	.	-	0	gene_id "HLH3B"; transcript_id "XM_073090336.1"; db_xref "GeneID:140755129"; db_xref "GenBank:XP_072946437.1"; gbkey "CDS"; gene "HLH3B"; product "uncharacterized protein HLH3B"; protein_id "XP_072946437.1"; exon_number "3";
NW_027332237.1	Gnomon	CDS	749311	749752	.	-	1	gene_id "HLH3B"; transcript_id "XM_073090336.1"; db_xref "GeneID:140755129"; db_xref "GenBank:XP_072946437.1"; gbkey "CDS"; gene "HLH3B"; product "uncharacterized protein HLH3B"; protein_id "XP_072946437.1"; exon_number "4";
NW_027332237.1	Gnomon	start_codon	753437	753439	.	-	0	gene_id "HLH3B"; transcript_id "XM_073090336.1"; db_xref "GeneID:140755129"; db_xref "GenBank:XP_072946437.1"; gbkey "CDS"; gene "HLH3B"; product "uncharacterized protein HLH3B"; protein_id "XP_072946437.1"; exon_number "1";
NW_027332237.1	Gnomon	stop_codon	749308	749310	.	-	0	gene_id "HLH3B"; transcript_id "XM_073090336.1"; db_xref "GeneID:140755129"; db_xref "GenBank:XP_072946437.1"; gbkey "CDS"; gene "HLH3B"; product "uncharacterized protein HLH3B"; protein_id "XP_072946437.1"; exon_number "4";
NW_027332237.1	Gnomon	gene	758764	785197	.	+	.	gene_id "LOC140755122"; transcript_id ""; db_xref "GeneID:140755122"; description "uncharacterized LOC140755122"; gbkey "Gene"; gene "LOC140755122"; gene_biotype "protein_coding";
NW_027332237.1	Gnomon	transcript	758764	785197	.	+	.	gene_id "LOC140755122"; transcript_id "XM_073090324.1"; db_xref "GeneID:140755122"; db_xref "GenBank:XM_073090324.1"; gbkey "mRNA"; gene "LOC140755122"; model_evidence "Supporting evidence includes similarity to: 7 Proteins"; product "uncharacterized protein"; transcript_biotype "mRNA";
NW_027332237.1	Gnomon	exon	758764	758904	.	+	.	gene_id "LOC140755122"; transcript_id "XM_073090324.1"; db_xref "GeneID:140755122"; db_xref "GenBank:XM_073090324.1"; gene "LOC140755122"; model_evidence "Supporting evidence includes similarity to: 7 Proteins"; product "uncharacterized protein"; transcript_biotype "mRNA"; exon_number "1";
NW_027332237.1	Gnomon	exon	769390	769481	.	+	.	gene_id "LOC140755122"; transcript_id "XM_073090324.1"; db_xref "GeneID:140755122"; db_xref "GenBank:XM_073090324.1"; gene "LOC140755122"; model_evidence "Supporting evidence includes similarity to: 7 Proteins"; product "uncharacterized protein"; transcript_biotype "mRNA"; exon_number "2";
NW_027332237.1	Gnomon	exon	770230	770377	.	+	.	gene_id "LOC140755122"; transcript_id "XM_073090324.1"; db_xref "GeneID:140755122"; db_xref "GenBank:XM_073090324.1"; gene "LOC140755122"; model_evidence "Supporting evidence includes similarity to: 7 Proteins"; product "uncharacterized protein"; transcript_biotype "mRNA"; exon_number "3";
NW_027332237.1	Gnomon	exon	772336	772423	.	+	.	gene_id "LOC140755122"; transcript_id "XM_073090324.1"; db_xref "GeneID:140755122"; db_xref "GenBank:XM_073090324.1"; gene "LOC140755122"; model_evidence "Supporting evidence includes similarity to: 7 Proteins"; product "uncharacterized protein"; transcript_biotype "mRNA"; exon_number "4";
NW_027332237.1	Gnomon	exon	775420	775601	.	+	.	gene_id "LOC140755122"; transcript_id "XM_073090324.1"; db_xref "GeneID:140755122"; db_xref "GenBank:XM_073090324.1"; gene "LOC140755122"; model_evidence "Supporting evidence includes similarity to: 7 Proteins"; product "uncharacterized protein"; transcript_biotype "mRNA"; exon_number "5";
NW_027332237.1	Gnomon	exon	776011	776201	.	+	.	gene_id "LOC140755122"; transcript_id "XM_073090324.1"; db_xref "GeneID:140755122"; db_xref "GenBank:XM_073090324.1"; gene "LOC140755122"; model_evidence "Supporting evidence includes similarity to: 7 Proteins"; product "uncharacterized protein"; transcript_biotype "mRNA"; exon_number "6";
NW_027332237.1	Gnomon	exon	777478	777590	.	+	.	gene_id "LOC140755122"; transcript_id "XM_073090324.1"; db_xref "GeneID:140755122"; db_xref "GenBank:XM_073090324.1"; gene "LOC140755122"; model_evidence "Supporting evidence includes similarity to: 7 Proteins"; product "uncharacterized protein"; transcript_biotype "mRNA"; exon_number "7";
NW_027332237.1	Gnomon	exon	777959	778124	.	+	.	gene_id "LOC140755122"; transcript_id "XM_073090324.1"; db_xref "GeneID:140755122"; db_xref "GenBank:XM_073090324.1"; gene "LOC140755122"; model_evidence "Supporting evidence includes similarity to: 7 Proteins"; product "uncharacterized protein"; transcript_biotype "mRNA"; exon_number "8";
NW_027332237.1	Gnomon	exon	778528	778757	.	+	.	gene_id "LOC140755122"; transcript_id "XM_073090324.1"; db_xref "GeneID:140755122"; db_xref "GenBank:XM_073090324.1"; gene "LOC140755122"; model_evidence "Supporting evidence includes similarity to: 7 Proteins"; product "uncharacterized protein"; transcript_biotype "mRNA"; exon_number "9";
NW_027332237.1	Gnomon	exon	781826	781960	.	+	.	gene_id "LOC140755122"; transcript_id "XM_073090324.1"; db_xref "GeneID:140755122"; db_xref "GenBank:XM_073090324.1"; gene "LOC140755122"; model_evidence "Supporting evidence includes similarity to: 7 Proteins"; product "uncharacterized protein"; transcript_biotype "mRNA"; exon_number "10";
NW_027332237.1	Gnomon	exon	782382	782493	.	+	.	gene_id "LOC140755122"; transcript_id "XM_073090324.1"; db_xref "GeneID:140755122"; db_xref "GenBank:XM_073090324.1"; gene "LOC140755122"; model_evidence "Supporting evidence includes similarity to: 7 Proteins"; product "uncharacterized protein"; transcript_biotype "mRNA"; exon_number "11";
NW_027332237.1	Gnomon	exon	782824	782942	.	+	.	gene_id "LOC140755122"; transcript_id "XM_073090324.1"; db_xref "GeneID:140755122"; db_xref "GenBank:XM_073090324.1"; gene "LOC140755122"; model_evidence "Supporting evidence includes similarity to: 7 Proteins"; product "uncharacterized protein"; transcript_biotype "mRNA"; exon_number "12";
NW_027332237.1	Gnomon	exon	783329	783558	.	+	.	gene_id "LOC140755122"; transcript_id "XM_073090324.1"; db_xref "GeneID:140755122"; db_xref "GenBank:XM_073090324.1"; gene "LOC140755122"; model_evidence "Supporting evidence includes similarity to: 7 Proteins"; product "uncharacterized protein"; transcript_biotype "mRNA"; exon_number "13";
NW_027332237.1	Gnomon	exon	783980	784163	.	+	.	gene_id "LOC140755122"; transcript_id "XM_073090324.1"; db_xref "GeneID:140755122"; db_xref "GenBank:XM_073090324.1"; gene "LOC140755122"; model_evidence "Supporting evidence includes similarity to: 7 Proteins"; product "uncharacterized protein"; transcript_biotype "mRNA"; exon_number "14";
NW_027332237.1	Gnomon	exon	784597	785197	.	+	.	gene_id "LOC140755122"; transcript_id "XM_073090324.1"; db_xref "GeneID:140755122"; db_xref "GenBank:XM_073090324.1"; gene "LOC140755122"; model_evidence "Supporting evidence includes similarity to: 7 Proteins"; product "uncharacterized protein"; transcript_biotype "mRNA"; exon_number "15";
NW_027332237.1	Gnomon	CDS	769451	769481	.	+	0	gene_id "LOC140755122"; transcript_id "XM_073090324.1"; db_xref "GeneID:140755122"; db_xref "GenBank:XP_072946425.1"; gbkey "CDS"; gene "LOC140755122"; product "uncharacterized protein"; protein_id "XP_072946425.1"; exon_number "2";
NW_027332237.1	Gnomon	CDS	770230	770377	.	+	2	gene_id "LOC140755122"; transcript_id "XM_073090324.1"; db_xref "GeneID:140755122"; db_xref "GenBank:XP_072946425.1"; gbkey "CDS"; gene "LOC140755122"; product "uncharacterized protein"; protein_id "XP_072946425.1"; exon_number "3";
NW_027332237.1	Gnomon	CDS	772336	772423	.	+	1	gene_id "LOC140755122"; transcript_id "XM_073090324.1"; db_xref "GeneID:140755122"; db_xref "GenBank:XP_072946425.1"; gbkey "CDS"; gene "LOC140755122"; product "uncharacterized protein"; protein_id "XP_072946425.1"; exon_number "4";
NW_027332237.1	Gnomon	CDS	775420	775601	.	+	0	gene_id "LOC140755122"; transcript_id "XM_073090324.1"; db_xref "GeneID:140755122"; db_xref "GenBank:XP_072946425.1"; gbkey "CDS"; gene "LOC140755122"; product "uncharacterized protein"; protein_id "XP_072946425.1"; exon_number "5";
NW_027332237.1	Gnomon	CDS	776011	776201	.	+	1	gene_id "LOC140755122"; transcript_id "XM_073090324.1"; db_xref "GeneID:140755122"; db_xref "GenBank:XP_072946425.1"; gbkey "CDS"; gene "LOC140755122"; product "uncharacterized protein"; protein_id "XP_072946425.1"; exon_number "6";
NW_027332237.1	Gnomon	CDS	777478	777590	.	+	2	gene_id "LOC140755122"; transcript_id "XM_073090324.1"; db_xref "GeneID:140755122"; db_xref "GenBank:XP_072946425.1"; gbkey "CDS"; gene "LOC140755122"; product "uncharacterized protein"; protein_id "XP_072946425.1"; exon_number "7";
NW_027332237.1	Gnomon	CDS	777959	778124	.	+	0	gene_id "LOC140755122"; transcript_id "XM_073090324.1"; db_xref "GeneID:140755122"; db_xref "GenBank:XP_072946425.1"; gbkey "CDS"; gene "LOC140755122"; product "uncharacterized protein"; protein_id "XP_072946425.1"; exon_number "8";
NW_027332237.1	Gnomon	CDS	778528	778757	.	+	2	gene_id "LOC140755122"; transcript_id "XM_073090324.1"; db_xref "GeneID:140755122"; db_xref "GenBank:XP_072946425.1"; gbkey "CDS"; gene "LOC140755122"; product "uncharacterized protein"; protein_id "XP_072946425.1"; exon_number "9";
NW_027332237.1	Gnomon	CDS	781826	781960	.	+	0	gene_id "LOC140755122"; transcript_id "XM_073090324.1"; db_xref "GeneID:140755122"; db_xref "GenBank:XP_072946425.1"; gbkey "CDS"; gene "LOC140755122"; product "uncharacterized protein"; protein_id "XP_072946425.1"; exon_number "10";
NW_027332237.1	Gnomon	CDS	782382	782493	.	+	0	gene_id "LOC140755122"; transcript_id "XM_073090324.1"; db_xref "GeneID:140755122"; db_xref "GenBank:XP_072946425.1"; gbkey "CDS"; gene "LOC140755122"; product "uncharacterized protein"; protein_id "XP_072946425.1"; exon_number "11";
NW_027332237.1	Gnomon	CDS	782824	782942	.	+	2	gene_id "LOC140755122"; transcript_id "XM_073090324.1"; db_xref "GeneID:140755122"; db_xref "GenBank:XP_072946425.1"; gbkey "CDS"; gene "LOC140755122"; product "uncharacterized protein"; protein_id "XP_072946425.1"; exon_number "12";
NW_027332237.1	Gnomon	CDS	783329	783558	.	+	0	gene_id "LOC140755122"; transcript_id "XM_073090324.1"; db_xref "GeneID:140755122"; db_xref "GenBank:XP_072946425.1"; gbkey "CDS"; gene "LOC140755122"; product "uncharacterized protein"; protein_id "XP_072946425.1"; exon_number "13";
NW_027332237.1	Gnomon	CDS	783980	784163	.	+	1	gene_id "LOC140755122"; transcript_id "XM_073090324.1"; db_xref "GeneID:140755122"; db_xref "GenBank:XP_072946425.1"; gbkey "CDS"; gene "LOC140755122"; product "uncharacterized protein"; protein_id "XP_072946425.1"; exon_number "14";
NW_027332237.1	Gnomon	CDS	784597	784740	.	+	0	gene_id "LOC140755122"; transcript_id "XM_073090324.1"; db_xref "GeneID:140755122"; db_xref "GenBank:XP_072946425.1"; gbkey "CDS"; gene "LOC140755122"; product "uncharacterized protein"; protein_id "XP_072946425.1"; exon_number "15";
NW_027332237.1	Gnomon	start_codon	769451	769453	.	+	0	gene_id "LOC140755122"; transcript_id "XM_073090324.1"; db_xref "GeneID:140755122"; db_xref "GenBank:XP_072946425.1"; gbkey "CDS"; gene "LOC140755122"; product "uncharacterized protein"; protein_id "XP_072946425.1"; exon_number "2";
NW_027332237.1	Gnomon	stop_codon	784741	784743	.	+	0	gene_id "LOC140755122"; transcript_id "XM_073090324.1"; db_xref "GeneID:140755122"; db_xref "GenBank:XP_072946425.1"; gbkey "CDS"; gene "LOC140755122"; product "uncharacterized protein"; protein_id "XP_072946425.1"; exon_number "15";
NW_027332237.1	Gnomon	gene	787524	789327	.	-	.	gene_id "LOC140755126"; transcript_id ""; db_xref "GeneID:140755126"; description "serine protease inhibitor 77Ba-like"; gbkey "Gene"; gene "LOC140755126"; gene_biotype "protein_coding";
NW_027332237.1	Gnomon	transcript	787524	789327	.	-	.	gene_id "LOC140755126"; transcript_id "XM_073090332.1"; db_xref "GeneID:140755126"; db_xref "GenBank:XM_073090332.1"; gbkey "mRNA"; gene "LOC140755126"; model_evidence "Supporting evidence includes similarity to: 31 Proteins"; product "serine protease inhibitor 77Ba-like"; transcript_biotype "mRNA";
NW_027332237.1	Gnomon	exon	787524	789327	.	-	.	gene_id "LOC140755126"; transcript_id "XM_073090332.1"; db_xref "GeneID:140755126"; db_xref "GenBank:XM_073090332.1"; gene "LOC140755126"; model_evidence "Supporting evidence includes similarity to: 31 Proteins"; product "serine protease inhibitor 77Ba-like"; transcript_biotype "mRNA"; exon_number "1";
NW_027332237.1	Gnomon	CDS	787771	788988	.	-	0	gene_id "LOC140755126"; transcript_id "XM_073090332.1"; db_xref "GeneID:140755126"; db_xref "GenBank:XP_072946433.1"; gbkey "CDS"; gene "LOC140755126"; product "serine protease inhibitor 77Ba-like"; protein_id "XP_072946433.1"; exon_number "1";
NW_027332237.1	Gnomon	start_codon	788986	788988	.	-	0	gene_id "LOC140755126"; transcript_id "XM_073090332.1"; db_xref "GeneID:140755126"; db_xref "GenBank:XP_072946433.1"; gbkey "CDS"; gene "LOC140755126"; product "serine protease inhibitor 77Ba-like"; protein_id "XP_072946433.1"; exon_number "1";
NW_027332237.1	Gnomon	stop_codon	787768	787770	.	-	0	gene_id "LOC140755126"; transcript_id "XM_073090332.1"; db_xref "GeneID:140755126"; db_xref "GenBank:XP_072946433.1"; gbkey "CDS"; gene "LOC140755126"; product "serine protease inhibitor 77Ba-like"; protein_id "XP_072946433.1"; exon_number "1";
NW_027332237.1	Gnomon	gene	790213	792165	.	-	.	gene_id "LOC140755128"; transcript_id ""; db_xref "GeneID:140755128"; description "serine protease inhibitor 77Ba-like"; gbkey "Gene"; gene "LOC140755128"; gene_biotype "protein_coding";
NW_027332237.1	Gnomon	transcript	790213	792165	.	-	.	gene_id "LOC140755128"; transcript_id "XM_073090335.1"; db_xref "GeneID:140755128"; db_xref "GenBank:XM_073090335.1"; gbkey "mRNA"; gene "LOC140755128"; model_evidence "Supporting evidence includes similarity to: 22 Proteins"; product "serine protease inhibitor 77Ba-like"; transcript_biotype "mRNA";
NW_027332237.1	Gnomon	exon	790213	792165	.	-	.	gene_id "LOC140755128"; transcript_id "XM_073090335.1"; db_xref "GeneID:140755128"; db_xref "GenBank:XM_073090335.1"; gene "LOC140755128"; model_evidence "Supporting evidence includes similarity to: 22 Proteins"; product "serine protease inhibitor 77Ba-like"; transcript_biotype "mRNA"; exon_number "1";
NW_027332237.1	Gnomon	CDS	790417	791595	.	-	0	gene_id "LOC140755128"; transcript_id "XM_073090335.1"; db_xref "GeneID:140755128"; db_xref "GenBank:XP_072946436.1"; gbkey "CDS"; gene "LOC140755128"; product "serine protease inhibitor 77Ba-like"; protein_id "XP_072946436.1"; exon_number "1";
NW_027332237.1	Gnomon	start_codon	791593	791595	.	-	0	gene_id "LOC140755128"; transcript_id "XM_073090335.1"; db_xref "GeneID:140755128"; db_xref "GenBank:XP_072946436.1"; gbkey "CDS"; gene "LOC140755128"; product "serine protease inhibitor 77Ba-like"; protein_id "XP_072946436.1"; exon_number "1";
NW_027332237.1	Gnomon	stop_codon	790414	790416	.	-	0	gene_id "LOC140755128"; transcript_id "XM_073090335.1"; db_xref "GeneID:140755128"; db_xref "GenBank:XP_072946436.1"; gbkey "CDS"; gene "LOC140755128"; product "serine protease inhibitor 77Ba-like"; protein_id "XP_072946436.1"; exon_number "1";
NW_027332237.1	Gnomon	gene	792801	794990	.	-	.	gene_id "LOC140755127"; transcript_id ""; db_xref "GeneID:140755127"; description "serine protease inhibitor 77Ba-like"; gbkey "Gene"; gene "LOC140755127"; gene_biotype "protein_coding";
NW_027332237.1	Gnomon	transcript	792801	794990	.	-	.	gene_id "LOC140755127"; transcript_id "XM_073090334.1"; db_xref "GeneID:140755127"; db_xref "GenBank:XM_073090334.1"; gbkey "mRNA"; gene "LOC140755127"; model_evidence "Supporting evidence includes similarity to: 54 Proteins"; product "serine protease inhibitor 77Ba-like"; transcript_biotype "mRNA";
NW_027332237.1	Gnomon	exon	792801	794990	.	-	.	gene_id "LOC140755127"; transcript_id "XM_073090334.1"; db_xref "GeneID:140755127"; db_xref "GenBank:XM_073090334.1"; gene "LOC140755127"; model_evidence "Supporting evidence includes similarity to: 54 Proteins"; product "serine protease inhibitor 77Ba-like"; transcript_biotype "mRNA"; exon_number "1";
NW_027332237.1	Gnomon	CDS	793075	794274	.	-	0	gene_id "LOC140755127"; transcript_id "XM_073090334.1"; db_xref "GeneID:140755127"; db_xref "GenBank:XP_072946435.1"; gbkey "CDS"; gene "LOC140755127"; product "serine protease inhibitor 77Ba-like"; protein_id "XP_072946435.1"; exon_number "1";
NW_027332237.1	Gnomon	start_codon	794272	794274	.	-	0	gene_id "LOC140755127"; transcript_id "XM_073090334.1"; db_xref "GeneID:140755127"; db_xref "GenBank:XP_072946435.1"; gbkey "CDS"; gene "LOC140755127"; product "serine protease inhibitor 77Ba-like"; protein_id "XP_072946435.1"; exon_number "1";
NW_027332237.1	Gnomon	stop_codon	793072	793074	.	-	0	gene_id "LOC140755127"; transcript_id "XM_073090334.1"; db_xref "GeneID:140755127"; db_xref "GenBank:XP_072946435.1"; gbkey "CDS"; gene "LOC140755127"; product "serine protease inhibitor 77Ba-like"; protein_id "XP_072946435.1"; exon_number "1";
NW_027332237.1	Gnomon	gene	800797	809420	.	-	.	gene_id "LOC140755123"; transcript_id ""; db_xref "GeneID:140755123"; description "juvenile hormone epoxide hydrolase-like"; gbkey "Gene"; gene "LOC140755123"; gene_biotype "protein_coding";
NW_027332237.1	Gnomon	transcript	800797	809420	.	-	.	gene_id "LOC140755123"; transcript_id "XM_073090326.1"; db_xref "GeneID:140755123"; db_xref "GenBank:XM_073090326.1"; experiment "COORDINATES: polyA evidence [ECO:0006239]"; gbkey "mRNA"; gene "LOC140755123"; model_evidence "Supporting evidence includes similarity to: 60 Proteins"; product "juvenile hormone epoxide hydrolase-like"; transcript_biotype "mRNA";
NW_027332237.1	Gnomon	exon	809180	809420	.	-	.	gene_id "LOC140755123"; transcript_id "XM_073090326.1"; db_xref "GeneID:140755123"; db_xref "GenBank:XM_073090326.1"; experiment "COORDINATES: polyA evidence [ECO:0006239]"; gene "LOC140755123"; model_evidence "Supporting evidence includes similarity to: 60 Proteins"; product "juvenile hormone epoxide hydrolase-like"; transcript_biotype "mRNA"; exon_number "1";
NW_027332237.1	Gnomon	exon	807617	807802	.	-	.	gene_id "LOC140755123"; transcript_id "XM_073090326.1"; db_xref "GeneID:140755123"; db_xref "GenBank:XM_073090326.1"; experiment "COORDINATES: polyA evidence [ECO:0006239]"; gene "LOC140755123"; model_evidence "Supporting evidence includes similarity to: 60 Proteins"; product "juvenile hormone epoxide hydrolase-like"; transcript_biotype "mRNA"; exon_number "2";
NW_027332237.1	Gnomon	exon	806310	806537	.	-	.	gene_id "LOC140755123"; transcript_id "XM_073090326.1"; db_xref "GeneID:140755123"; db_xref "GenBank:XM_073090326.1"; experiment "COORDINATES: polyA evidence [ECO:0006239]"; gene "LOC140755123"; model_evidence "Supporting evidence includes similarity to: 60 Proteins"; product "juvenile hormone epoxide hydrolase-like"; transcript_biotype "mRNA"; exon_number "3";
NW_027332237.1	Gnomon	exon	805678	805842	.	-	.	gene_id "LOC140755123"; transcript_id "XM_073090326.1"; db_xref "GeneID:140755123"; db_xref "GenBank:XM_073090326.1"; experiment "COORDINATES: polyA evidence [ECO:0006239]"; gene "LOC140755123"; model_evidence "Supporting evidence includes similarity to: 60 Proteins"; product "juvenile hormone epoxide hydrolase-like"; transcript_biotype "mRNA"; exon_number "4";
NW_027332237.1	Gnomon	exon	804791	804976	.	-	.	gene_id "LOC140755123"; transcript_id "XM_073090326.1"; db_xref "GeneID:140755123"; db_xref "GenBank:XM_073090326.1"; experiment "COORDINATES: polyA evidence [ECO:0006239]"; gene "LOC140755123"; model_evidence "Supporting evidence includes similarity to: 60 Proteins"; product "juvenile hormone epoxide hydrolase-like"; transcript_biotype "mRNA"; exon_number "5";
NW_027332237.1	Gnomon	exon	803745	803907	.	-	.	gene_id "LOC140755123"; transcript_id "XM_073090326.1"; db_xref "GeneID:140755123"; db_xref "GenBank:XM_073090326.1"; experiment "COORDINATES: polyA evidence [ECO:0006239]"; gene "LOC140755123"; model_evidence "Supporting evidence includes similarity to: 60 Proteins"; product "juvenile hormone epoxide hydrolase-like"; transcript_biotype "mRNA"; exon_number "6";
NW_027332237.1	Gnomon	exon	802442	802673	.	-	.	gene_id "LOC140755123"; transcript_id "XM_073090326.1"; db_xref "GeneID:140755123"; db_xref "GenBank:XM_073090326.1"; experiment "COORDINATES: polyA evidence [ECO:0006239]"; gene "LOC140755123"; model_evidence "Supporting evidence includes similarity to: 60 Proteins"; product "juvenile hormone epoxide hydrolase-like"; transcript_biotype "mRNA"; exon_number "7";
NW_027332237.1	Gnomon	exon	800797	801069	.	-	.	gene_id "LOC140755123"; transcript_id "XM_073090326.1"; db_xref "GeneID:140755123"; db_xref "GenBank:XM_073090326.1"; experiment "COORDINATES: polyA evidence [ECO:0006239]"; gene "LOC140755123"; model_evidence "Supporting evidence includes similarity to: 60 Proteins"; product "juvenile hormone epoxide hydrolase-like"; transcript_biotype "mRNA"; exon_number "8";
NW_027332237.1	Gnomon	CDS	807617	807802	.	-	0	gene_id "LOC140755123"; transcript_id "XM_073090326.1"; db_xref "GeneID:140755123"; db_xref "GenBank:XP_072946427.1"; gbkey "CDS"; gene "LOC140755123"; product "juvenile hormone epoxide hydrolase-like"; protein_id "XP_072946427.1"; exon_number "2";
NW_027332237.1	Gnomon	CDS	806310	806537	.	-	0	gene_id "LOC140755123"; transcript_id "XM_073090326.1"; db_xref "GeneID:140755123"; db_xref "GenBank:XP_072946427.1"; gbkey "CDS"; gene "LOC140755123"; product "juvenile hormone epoxide hydrolase-like"; protein_id "XP_072946427.1"; exon_number "3";
NW_027332237.1	Gnomon	CDS	805678	805842	.	-	0	gene_id "LOC140755123"; transcript_id "XM_073090326.1"; db_xref "GeneID:140755123"; db_xref "GenBank:XP_072946427.1"; gbkey "CDS"; gene "LOC140755123"; product "juvenile hormone epoxide hydrolase-like"; protein_id "XP_072946427.1"; exon_number "4";
NW_027332237.1	Gnomon	CDS	804791	804976	.	-	0	gene_id "LOC140755123"; transcript_id "XM_073090326.1"; db_xref "GeneID:140755123"; db_xref "GenBank:XP_072946427.1"; gbkey "CDS"; gene "LOC140755123"; product "juvenile hormone epoxide hydrolase-like"; protein_id "XP_072946427.1"; exon_number "5";
NW_027332237.1	Gnomon	CDS	803745	803907	.	-	0	gene_id "LOC140755123"; transcript_id "XM_073090326.1"; db_xref "GeneID:140755123"; db_xref "GenBank:XP_072946427.1"; gbkey "CDS"; gene "LOC140755123"; product "juvenile hormone epoxide hydrolase-like"; protein_id "XP_072946427.1"; exon_number "6";
NW_027332237.1	Gnomon	CDS	802442	802673	.	-	2	gene_id "LOC140755123"; transcript_id "XM_073090326.1"; db_xref "GeneID:140755123"; db_xref "GenBank:XP_072946427.1"; gbkey "CDS"; gene "LOC140755123"; product "juvenile hormone epoxide hydrolase-like"; protein_id "XP_072946427.1"; exon_number "7";
NW_027332237.1	Gnomon	CDS	800844	801069	.	-	1	gene_id "LOC140755123"; transcript_id "XM_073090326.1"; db_xref "GeneID:140755123"; db_xref "GenBank:XP_072946427.1"; gbkey "CDS"; gene "LOC140755123"; product "juvenile hormone epoxide hydrolase-like"; protein_id "XP_072946427.1"; exon_number "8";
NW_027332237.1	Gnomon	start_codon	807800	807802	.	-	0	gene_id "LOC140755123"; transcript_id "XM_073090326.1"; db_xref "GeneID:140755123"; db_xref "GenBank:XP_072946427.1"; gbkey "CDS"; gene "LOC140755123"; product "juvenile hormone epoxide hydrolase-like"; protein_id "XP_072946427.1"; exon_number "2";
NW_027332237.1	Gnomon	stop_codon	800841	800843	.	-	0	gene_id "LOC140755123"; transcript_id "XM_073090326.1"; db_xref "GeneID:140755123"; db_xref "GenBank:XP_072946427.1"; gbkey "CDS"; gene "LOC140755123"; product "juvenile hormone epoxide hydrolase-like"; protein_id "XP_072946427.1"; exon_number "8";
NW_027332237.1	Gnomon	gene	826482	854888	.	-	.	gene_id "LOC140755212"; transcript_id ""; db_xref "GeneID:140755212"; description "facilitated trehalose transporter Tret1-like"; gbkey "Gene"; gene "LOC140755212"; gene_biotype "protein_coding";
NW_027332237.1	Gnomon	transcript	826482	854888	.	-	.	gene_id "LOC140755212"; transcript_id "XM_073090424.1"; db_xref "GeneID:140755212"; db_xref "GenBank:XM_073090424.1"; gbkey "mRNA"; gene "LOC140755212"; model_evidence "Supporting evidence includes similarity to: 47 Proteins"; product "facilitated trehalose transporter Tret1-like"; transcript_biotype "mRNA";
NW_027332237.1	Gnomon	exon	854019	854888	.	-	.	gene_id "LOC140755212"; transcript_id "XM_073090424.1"; db_xref "GeneID:140755212"; db_xref "GenBank:XM_073090424.1"; gene "LOC140755212"; model_evidence "Supporting evidence includes similarity to: 47 Proteins"; product "facilitated trehalose transporter Tret1-like"; transcript_biotype "mRNA"; exon_number "1";
NW_027332237.1	Gnomon	exon	841001	841169	.	-	.	gene_id "LOC140755212"; transcript_id "XM_073090424.1"; db_xref "GeneID:140755212"; db_xref "GenBank:XM_073090424.1"; gene "LOC140755212"; model_evidence "Supporting evidence includes similarity to: 47 Proteins"; product "facilitated trehalose transporter Tret1-like"; transcript_biotype "mRNA"; exon_number "2";
NW_027332237.1	Gnomon	exon	836074	836261	.	-	.	gene_id "LOC140755212"; transcript_id "XM_073090424.1"; db_xref "GeneID:140755212"; db_xref "GenBank:XM_073090424.1"; gene "LOC140755212"; model_evidence "Supporting evidence includes similarity to: 47 Proteins"; product "facilitated trehalose transporter Tret1-like"; transcript_biotype "mRNA"; exon_number "3";
NW_027332237.1	Gnomon	exon	826482	827611	.	-	.	gene_id "LOC140755212"; transcript_id "XM_073090424.1"; db_xref "GeneID:140755212"; db_xref "GenBank:XM_073090424.1"; gene "LOC140755212"; model_evidence "Supporting evidence includes similarity to: 47 Proteins"; product "facilitated trehalose transporter Tret1-like"; transcript_biotype "mRNA"; exon_number "4";
NW_027332237.1	Gnomon	CDS	854019	854888	.	-	0	gene_id "LOC140755212"; transcript_id "XM_073090424.1"; db_xref "GeneID:140755212"; db_xref "GenBank:XP_072946525.1"; gbkey "CDS"; gene "LOC140755212"; product "facilitated trehalose transporter Tret1-like"; protein_id "XP_072946525.1"; exon_number "1";
NW_027332237.1	Gnomon	CDS	841001	841169	.	-	0	gene_id "LOC140755212"; transcript_id "XM_073090424.1"; db_xref "GeneID:140755212"; db_xref "GenBank:XP_072946525.1"; gbkey "CDS"; gene "LOC140755212"; product "facilitated trehalose transporter Tret1-like"; protein_id "XP_072946525.1"; exon_number "2";
NW_027332237.1	Gnomon	CDS	836074	836261	.	-	2	gene_id "LOC140755212"; transcript_id "XM_073090424.1"; db_xref "GeneID:140755212"; db_xref "GenBank:XP_072946525.1"; gbkey "CDS"; gene "LOC140755212"; product "facilitated trehalose transporter Tret1-like"; protein_id "XP_072946525.1"; exon_number "3";
NW_027332237.1	Gnomon	CDS	826550	827611	.	-	0	gene_id "LOC140755212"; transcript_id "XM_073090424.1"; db_xref "GeneID:140755212"; db_xref "GenBank:XP_072946525.1"; gbkey "CDS"; gene "LOC140755212"; product "facilitated trehalose transporter Tret1-like"; protein_id "XP_072946525.1"; exon_number "4";
NW_027332237.1	Gnomon	start_codon	854886	854888	.	-	0	gene_id "LOC140755212"; transcript_id "XM_073090424.1"; db_xref "GeneID:140755212"; db_xref "GenBank:XP_072946525.1"; gbkey "CDS"; gene "LOC140755212"; product "facilitated trehalose transporter Tret1-like"; protein_id "XP_072946525.1"; exon_number "1";
NW_027332237.1	Gnomon	stop_codon	826547	826549	.	-	0	gene_id "LOC140755212"; transcript_id "XM_073090424.1"; db_xref "GeneID:140755212"; db_xref "GenBank:XP_072946525.1"; gbkey "CDS"; gene "LOC140755212"; product "facilitated trehalose transporter Tret1-like"; protein_id "XP_072946525.1"; exon_number "4";
NW_027332237.1	tRNAscan-SE	gene	840544	840615	.	-	.	gene_id "TRNAG-UCC_3"; transcript_id ""; db_xref "GeneID:140755303"; description "transfer RNA glycine (anticodon UCC)"; gbkey "Gene"; gene "TRNAG-UCC"; gene_biotype "tRNA";
NW_027332237.1	tRNAscan-SE	transcript	840544	840615	.	-	.	gene_id "TRNAG-UCC_3"; transcript_id "unassigned_transcript_785"; anticodon "(pos:complement(840580..840582))"; db_xref "GeneID:140755303"; gbkey "tRNA"; gene "TRNAG-UCC"; inference "COORDINATES: profile:tRNAscan-SE:2.0.12"; note "transfer RNA glycine (anticodon UCC)"; product "tRNA-Gly"; transcript_biotype "tRNA";
NW_027332237.1	tRNAscan-SE	exon	840544	840615	.	-	.	gene_id "TRNAG-UCC_3"; transcript_id "unassigned_transcript_785"; anticodon "(pos:complement(840580..840582))"; db_xref "GeneID:140755303"; gene "TRNAG-UCC"; inference "COORDINATES: profile:tRNAscan-SE:2.0.12"; note "transfer RNA glycine (anticodon UCC)"; product "tRNA-Gly"; transcript_biotype "tRNA"; exon_number "1";
NW_027332237.1	tRNAscan-SE	gene	876832	876903	.	+	.	gene_id "TRNAG-UCC_4"; transcript_id ""; db_xref "GeneID:140755277"; description "transfer RNA glycine (anticodon UCC)"; gbkey "Gene"; gene "TRNAG-UCC"; gene_biotype "tRNA";
NW_027332237.1	tRNAscan-SE	transcript	876832	876903	.	+	.	gene_id "TRNAG-UCC_4"; transcript_id "unassigned_transcript_786"; anticodon "(pos:876865..876867)"; db_xref "GeneID:140755277"; gbkey "tRNA"; gene "TRNAG-UCC"; inference "COORDINATES: profile:tRNAscan-SE:2.0.12"; note "transfer RNA glycine (anticodon UCC)"; product "tRNA-Gly"; transcript_biotype "tRNA";
NW_027332237.1	tRNAscan-SE	exon	876832	876903	.	+	.	gene_id "TRNAG-UCC_4"; transcript_id "unassigned_transcript_786"; anticodon "(pos:876865..876867)"; db_xref "GeneID:140755277"; gene "TRNAG-UCC"; inference "COORDINATES: profile:tRNAscan-SE:2.0.12"; note "transfer RNA glycine (anticodon UCC)"; product "tRNA-Gly"; transcript_biotype "tRNA"; exon_number "1";
NW_027332237.1	tRNAscan-SE	gene	888415	888486	.	+	.	gene_id "TRNAG-UCC_5"; transcript_id ""; db_xref "GeneID:140755278"; description "transfer RNA glycine (anticodon UCC)"; gbkey "Gene"; gene "TRNAG-UCC"; gene_biotype "tRNA";
NW_027332237.1	tRNAscan-SE	transcript	888415	888486	.	+	.	gene_id "TRNAG-UCC_5"; transcript_id "unassigned_transcript_787"; anticodon "(pos:888448..888450)"; db_xref "GeneID:140755278"; gbkey "tRNA"; gene "TRNAG-UCC"; inference "COORDINATES: profile:tRNAscan-SE:2.0.12"; note "transfer RNA glycine (anticodon UCC)"; product "tRNA-Gly"; transcript_biotype "tRNA";
NW_027332237.1	tRNAscan-SE	exon	888415	888486	.	+	.	gene_id "TRNAG-UCC_5"; transcript_id "unassigned_transcript_787"; anticodon "(pos:888448..888450)"; db_xref "GeneID:140755278"; gene "TRNAG-UCC"; inference "COORDINATES: profile:tRNAscan-SE:2.0.12"; note "transfer RNA glycine (anticodon UCC)"; product "tRNA-Gly"; transcript_biotype "tRNA"; exon_number "1";
NW_027332237.1	tRNAscan-SE	gene	889279	889350	.	-	.	gene_id "TRNAG-UCC_6"; transcript_id ""; db_xref "GeneID:140755305"; description "transfer RNA glycine (anticodon UCC)"; gbkey "Gene"; gene "TRNAG-UCC"; gene_biotype "tRNA";
NW_027332237.1	tRNAscan-SE	transcript	889279	889350	.	-	.	gene_id "TRNAG-UCC_6"; transcript_id "unassigned_transcript_788"; anticodon "(pos:complement(889315..889317))"; db_xref "GeneID:140755305"; gbkey "tRNA"; gene "TRNAG-UCC"; inference "COORDINATES: profile:tRNAscan-SE:2.0.12"; note "transfer RNA glycine (anticodon UCC)"; product "tRNA-Gly"; transcript_biotype "tRNA";
NW_027332237.1	tRNAscan-SE	exon	889279	889350	.	-	.	gene_id "TRNAG-UCC_6"; transcript_id "unassigned_transcript_788"; anticodon "(pos:complement(889315..889317))"; db_xref "GeneID:140755305"; gene "TRNAG-UCC"; inference "COORDINATES: profile:tRNAscan-SE:2.0.12"; note "transfer RNA glycine (anticodon UCC)"; product "tRNA-Gly"; transcript_biotype "tRNA"; exon_number "1";
NW_027332237.1	tRNAscan-SE	gene	893475	893546	.	-	.	gene_id "TRNAG-UCC_7"; transcript_id ""; db_xref "GeneID:140755306"; description "transfer RNA glycine (anticodon UCC)"; gbkey "Gene"; gene "TRNAG-UCC"; gene_biotype "tRNA";
NW_027332237.1	tRNAscan-SE	transcript	893475	893546	.	-	.	gene_id "TRNAG-UCC_7"; transcript_id "unassigned_transcript_789"; anticodon "(pos:complement(893511..893513))"; db_xref "GeneID:140755306"; gbkey "tRNA"; gene "TRNAG-UCC"; inference "COORDINATES: profile:tRNAscan-SE:2.0.12"; note "transfer RNA glycine (anticodon UCC)"; product "tRNA-Gly"; transcript_biotype "tRNA";
NW_027332237.1	tRNAscan-SE	exon	893475	893546	.	-	.	gene_id "TRNAG-UCC_7"; transcript_id "unassigned_transcript_789"; anticodon "(pos:complement(893511..893513))"; db_xref "GeneID:140755306"; gene "TRNAG-UCC"; inference "COORDINATES: profile:tRNAscan-SE:2.0.12"; note "transfer RNA glycine (anticodon UCC)"; product "tRNA-Gly"; transcript_biotype "tRNA"; exon_number "1";
NW_027332237.1	tRNAscan-SE	gene	894490	894561	.	-	.	gene_id "TRNAG-UCC_8"; transcript_id ""; db_xref "GeneID:140755307"; description "transfer RNA glycine (anticodon UCC)"; gbkey "Gene"; gene "TRNAG-UCC"; gene_biotype "tRNA";
NW_027332237.1	tRNAscan-SE	transcript	894490	894561	.	-	.	gene_id "TRNAG-UCC_8"; transcript_id "unassigned_transcript_790"; anticodon "(pos:complement(894526..894528))"; db_xref "GeneID:140755307"; gbkey "tRNA"; gene "TRNAG-UCC"; inference "COORDINATES: profile:tRNAscan-SE:2.0.12"; note "transfer RNA glycine (anticodon UCC)"; product "tRNA-Gly"; transcript_biotype "tRNA";
NW_027332237.1	tRNAscan-SE	exon	894490	894561	.	-	.	gene_id "TRNAG-UCC_8"; transcript_id "unassigned_transcript_790"; anticodon "(pos:complement(894526..894528))"; db_xref "GeneID:140755307"; gene "TRNAG-UCC"; inference "COORDINATES: profile:tRNAscan-SE:2.0.12"; note "transfer RNA glycine (anticodon UCC)"; product "tRNA-Gly"; transcript_biotype "tRNA"; exon_number "1";
NW_027332237.1	tRNAscan-SE	gene	896761	896832	.	+	.	gene_id "TRNAG-UCC_9"; transcript_id ""; db_xref "GeneID:140755279"; description "transfer RNA glycine (anticodon UCC)"; gbkey "Gene"; gene "TRNAG-UCC"; gene_biotype "tRNA";
NW_027332237.1	tRNAscan-SE	transcript	896761	896832	.	+	.	gene_id "TRNAG-UCC_9"; transcript_id "unassigned_transcript_791"; anticodon "(pos:896794..896796)"; db_xref "GeneID:140755279"; gbkey "tRNA"; gene "TRNAG-UCC"; inference "COORDINATES: profile:tRNAscan-SE:2.0.12"; note "transfer RNA glycine (anticodon UCC)"; product "tRNA-Gly"; transcript_biotype "tRNA";
NW_027332237.1	tRNAscan-SE	exon	896761	896832	.	+	.	gene_id "TRNAG-UCC_9"; transcript_id "unassigned_transcript_791"; anticodon "(pos:896794..896796)"; db_xref "GeneID:140755279"; gene "TRNAG-UCC"; inference "COORDINATES: profile:tRNAscan-SE:2.0.12"; note "transfer RNA glycine (anticodon UCC)"; product "tRNA-Gly"; transcript_biotype "tRNA"; exon_number "1";
NW_027332237.1	tRNAscan-SE	gene	897270	897341	.	+	.	gene_id "TRNAG-UCC_10"; transcript_id ""; db_xref "GeneID:140755280"; description "transfer RNA glycine (anticodon UCC)"; gbkey "Gene"; gene "TRNAG-UCC"; gene_biotype "tRNA";
NW_027332237.1	tRNAscan-SE	transcript	897270	897341	.	+	.	gene_id "TRNAG-UCC_10"; transcript_id "unassigned_transcript_792"; anticodon "(pos:897303..897305)"; db_xref "GeneID:140755280"; gbkey "tRNA"; gene "TRNAG-UCC"; inference "COORDINATES: profile:tRNAscan-SE:2.0.12"; note "transfer RNA glycine (anticodon UCC)"; product "tRNA-Gly"; transcript_biotype "tRNA";
NW_027332237.1	tRNAscan-SE	exon	897270	897341	.	+	.	gene_id "TRNAG-UCC_10"; transcript_id "unassigned_transcript_792"; anticodon "(pos:897303..897305)"; db_xref "GeneID:140755280"; gene "TRNAG-UCC"; inference "COORDINATES: profile:tRNAscan-SE:2.0.12"; note "transfer RNA glycine (anticodon UCC)"; product "tRNA-Gly"; transcript_biotype "tRNA"; exon_number "1";
NW_027332237.1	tRNAscan-SE	gene	899820	899891	.	+	.	gene_id "TRNAG-UCC_11"; transcript_id ""; db_xref "GeneID:140755281"; description "transfer RNA glycine (anticodon UCC)"; gbkey "Gene"; gene "TRNAG-UCC"; gene_biotype "tRNA";
NW_027332237.1	tRNAscan-SE	transcript	899820	899891	.	+	.	gene_id "TRNAG-UCC_11"; transcript_id "unassigned_transcript_793"; anticodon "(pos:899853..899855)"; db_xref "GeneID:140755281"; gbkey "tRNA"; gene "TRNAG-UCC"; inference "COORDINATES: profile:tRNAscan-SE:2.0.12"; note "transfer RNA glycine (anticodon UCC)"; product "tRNA-Gly"; transcript_biotype "tRNA";
NW_027332237.1	tRNAscan-SE	exon	899820	899891	.	+	.	gene_id "TRNAG-UCC_11"; transcript_id "unassigned_transcript_793"; anticodon "(pos:899853..899855)"; db_xref "GeneID:140755281"; gene "TRNAG-UCC"; inference "COORDINATES: profile:tRNAscan-SE:2.0.12"; note "transfer RNA glycine (anticodon UCC)"; product "tRNA-Gly"; transcript_biotype "tRNA"; exon_number "1";
NW_027332237.1	tRNAscan-SE	gene	900672	900743	.	+	.	gene_id "TRNAG-UCC_12"; transcript_id ""; db_xref "GeneID:140755283"; description "transfer RNA glycine (anticodon UCC)"; gbkey "Gene"; gene "TRNAG-UCC"; gene_biotype "tRNA";
NW_027332237.1	tRNAscan-SE	transcript	900672	900743	.	+	.	gene_id "TRNAG-UCC_12"; transcript_id "unassigned_transcript_794"; anticodon "(pos:900705..900707)"; db_xref "GeneID:140755283"; gbkey "tRNA"; gene "TRNAG-UCC"; inference "COORDINATES: profile:tRNAscan-SE:2.0.12"; note "transfer RNA glycine (anticodon UCC)"; product "tRNA-Gly"; transcript_biotype "tRNA";
NW_027332237.1	tRNAscan-SE	exon	900672	900743	.	+	.	gene_id "TRNAG-UCC_12"; transcript_id "unassigned_transcript_794"; anticodon "(pos:900705..900707)"; db_xref "GeneID:140755283"; gene "TRNAG-UCC"; inference "COORDINATES: profile:tRNAscan-SE:2.0.12"; note "transfer RNA glycine (anticodon UCC)"; product "tRNA-Gly"; transcript_biotype "tRNA"; exon_number "1";
NW_027332237.1	tRNAscan-SE	gene	904077	904148	.	+	.	gene_id "TRNAG-UCC_13"; transcript_id ""; db_xref "GeneID:140755284"; description "transfer RNA glycine (anticodon UCC)"; gbkey "Gene"; gene "TRNAG-UCC"; gene_biotype "tRNA";
NW_027332237.1	tRNAscan-SE	transcript	904077	904148	.	+	.	gene_id "TRNAG-UCC_13"; transcript_id "unassigned_transcript_795"; anticodon "(pos:904110..904112)"; db_xref "GeneID:140755284"; gbkey "tRNA"; gene "TRNAG-UCC"; inference "COORDINATES: profile:tRNAscan-SE:2.0.12"; note "transfer RNA glycine (anticodon UCC)"; product "tRNA-Gly"; transcript_biotype "tRNA";
NW_027332237.1	tRNAscan-SE	exon	904077	904148	.	+	.	gene_id "TRNAG-UCC_13"; transcript_id "unassigned_transcript_795"; anticodon "(pos:904110..904112)"; db_xref "GeneID:140755284"; gene "TRNAG-UCC"; inference "COORDINATES: profile:tRNAscan-SE:2.0.12"; note "transfer RNA glycine (anticodon UCC)"; product "tRNA-Gly"; transcript_biotype "tRNA"; exon_number "1";
NW_027332237.1	Gnomon	gene	910634	1014172	.	-	.	gene_id "LOC140755100"; transcript_id ""; db_xref "GeneID:140755100"; description "facilitated trehalose transporter Tret1-like"; gbkey "Gene"; gene "LOC140755100"; gene_biotype "protein_coding";
NW_027332237.1	Gnomon	transcript	910634	1014172	.	-	.	gene_id "LOC140755100"; transcript_id "XM_073090298.1"; db_xref "GeneID:140755100"; db_xref "GenBank:XM_073090298.1"; experiment "COORDINATES: polyA evidence [ECO:0006239]"; gbkey "mRNA"; gene "LOC140755100"; model_evidence "Supporting evidence includes similarity to: 34 Proteins"; product "facilitated trehalose transporter Tret1-like, transcript variant X1"; transcript_biotype "mRNA";
NW_027332237.1	Gnomon	exon	1013971	1014172	.	-	.	gene_id "LOC140755100"; transcript_id "XM_073090298.1"; db_xref "GeneID:140755100"; db_xref "GenBank:XM_073090298.1"; experiment "COORDINATES: polyA evidence [ECO:0006239]"; gene "LOC140755100"; model_evidence "Supporting evidence includes similarity to: 34 Proteins"; product "facilitated trehalose transporter Tret1-like, transcript variant X1"; transcript_biotype "mRNA"; exon_number "1";
NW_027332237.1	Gnomon	exon	936530	936860	.	-	.	gene_id "LOC140755100"; transcript_id "XM_073090298.1"; db_xref "GeneID:140755100"; db_xref "GenBank:XM_073090298.1"; experiment "COORDINATES: polyA evidence [ECO:0006239]"; gene "LOC140755100"; model_evidence "Supporting evidence includes similarity to: 34 Proteins"; product "facilitated trehalose transporter Tret1-like, transcript variant X1"; transcript_biotype "mRNA"; exon_number "2";
NW_027332237.1	Gnomon	exon	931894	932053	.	-	.	gene_id "LOC140755100"; transcript_id "XM_073090298.1"; db_xref "GeneID:140755100"; db_xref "GenBank:XM_073090298.1"; experiment "COORDINATES: polyA evidence [ECO:0006239]"; gene "LOC140755100"; model_evidence "Supporting evidence includes similarity to: 34 Proteins"; product "facilitated trehalose transporter Tret1-like, transcript variant X1"; transcript_biotype "mRNA"; exon_number "3";
NW_027332237.1	Gnomon	exon	919175	919362	.	-	.	gene_id "LOC140755100"; transcript_id "XM_073090298.1"; db_xref "GeneID:140755100"; db_xref "GenBank:XM_073090298.1"; experiment "COORDINATES: polyA evidence [ECO:0006239]"; gene "LOC140755100"; model_evidence "Supporting evidence includes similarity to: 34 Proteins"; product "facilitated trehalose transporter Tret1-like, transcript variant X1"; transcript_biotype "mRNA"; exon_number "4";
NW_027332237.1	Gnomon	exon	910634	913059	.	-	.	gene_id "LOC140755100"; transcript_id "XM_073090298.1"; db_xref "GeneID:140755100"; db_xref "GenBank:XM_073090298.1"; experiment "COORDINATES: polyA evidence [ECO:0006239]"; gene "LOC140755100"; model_evidence "Supporting evidence includes similarity to: 34 Proteins"; product "facilitated trehalose transporter Tret1-like, transcript variant X1"; transcript_biotype "mRNA"; exon_number "5";
NW_027332237.1	Gnomon	CDS	936530	936631	.	-	0	gene_id "LOC140755100"; transcript_id "XM_073090298.1"; db_xref "GeneID:140755100"; db_xref "GenBank:XP_072946399.1"; gbkey "CDS"; gene "LOC140755100"; product "facilitated trehalose transporter Tret1-like"; protein_id "XP_072946399.1"; exon_number "2";
NW_027332237.1	Gnomon	CDS	931894	932053	.	-	0	gene_id "LOC140755100"; transcript_id "XM_073090298.1"; db_xref "GeneID:140755100"; db_xref "GenBank:XP_072946399.1"; gbkey "CDS"; gene "LOC140755100"; product "facilitated trehalose transporter Tret1-like"; protein_id "XP_072946399.1"; exon_number "3";
NW_027332237.1	Gnomon	CDS	919175	919362	.	-	2	gene_id "LOC140755100"; transcript_id "XM_073090298.1"; db_xref "GeneID:140755100"; db_xref "GenBank:XP_072946399.1"; gbkey "CDS"; gene "LOC140755100"; product "facilitated trehalose transporter Tret1-like"; protein_id "XP_072946399.1"; exon_number "4";
NW_027332237.1	Gnomon	CDS	912031	913059	.	-	0	gene_id "LOC140755100"; transcript_id "XM_073090298.1"; db_xref "GeneID:140755100"; db_xref "GenBank:XP_072946399.1"; gbkey "CDS"; gene "LOC140755100"; product "facilitated trehalose transporter Tret1-like"; protein_id "XP_072946399.1"; exon_number "5";
NW_027332237.1	Gnomon	start_codon	936629	936631	.	-	0	gene_id "LOC140755100"; transcript_id "XM_073090298.1"; db_xref "GeneID:140755100"; db_xref "GenBank:XP_072946399.1"; gbkey "CDS"; gene "LOC140755100"; product "facilitated trehalose transporter Tret1-like"; protein_id "XP_072946399.1"; exon_number "2";
NW_027332237.1	Gnomon	stop_codon	912028	912030	.	-	0	gene_id "LOC140755100"; transcript_id "XM_073090298.1"; db_xref "GeneID:140755100"; db_xref "GenBank:XP_072946399.1"; gbkey "CDS"; gene "LOC140755100"; product "facilitated trehalose transporter Tret1-like"; protein_id "XP_072946399.1"; exon_number "5";
NW_027332237.1	Gnomon	transcript	910634	939412	.	-	.	gene_id "LOC140755100"; transcript_id "XM_073090299.1"; db_xref "GeneID:140755100"; db_xref "GenBank:XM_073090299.1"; experiment "COORDINATES: polyA evidence [ECO:0006239]"; gbkey "mRNA"; gene "LOC140755100"; model_evidence "Supporting evidence includes similarity to: 34 Proteins"; product "facilitated trehalose transporter Tret1-like, transcript variant X2"; transcript_biotype "mRNA";
NW_027332237.1	Gnomon	exon	939293	939412	.	-	.	gene_id "LOC140755100"; transcript_id "XM_073090299.1"; db_xref "GeneID:140755100"; db_xref "GenBank:XM_073090299.1"; experiment "COORDINATES: polyA evidence [ECO:0006239]"; gene "LOC140755100"; model_evidence "Supporting evidence includes similarity to: 34 Proteins"; product "facilitated trehalose transporter Tret1-like, transcript variant X2"; transcript_biotype "mRNA"; exon_number "1";
NW_027332237.1	Gnomon	exon	936530	936860	.	-	.	gene_id "LOC140755100"; transcript_id "XM_073090299.1"; db_xref "GeneID:140755100"; db_xref "GenBank:XM_073090299.1"; experiment "COORDINATES: polyA evidence [ECO:0006239]"; gene "LOC140755100"; model_evidence "Supporting evidence includes similarity to: 34 Proteins"; product "facilitated trehalose transporter Tret1-like, transcript variant X2"; transcript_biotype "mRNA"; exon_number "2";
NW_027332237.1	Gnomon	exon	931894	932053	.	-	.	gene_id "LOC140755100"; transcript_id "XM_073090299.1"; db_xref "GeneID:140755100"; db_xref "GenBank:XM_073090299.1"; experiment "COORDINATES: polyA evidence [ECO:0006239]"; gene "LOC140755100"; model_evidence "Supporting evidence includes similarity to: 34 Proteins"; product "facilitated trehalose transporter Tret1-like, transcript variant X2"; transcript_biotype "mRNA"; exon_number "3";
NW_027332237.1	Gnomon	exon	919175	919362	.	-	.	gene_id "LOC140755100"; transcript_id "XM_073090299.1"; db_xref "GeneID:140755100"; db_xref "GenBank:XM_073090299.1"; experiment "COORDINATES: polyA evidence [ECO:0006239]"; gene "LOC140755100"; model_evidence "Supporting evidence includes similarity to: 34 Proteins"; product "facilitated trehalose transporter Tret1-like, transcript variant X2"; transcript_biotype "mRNA"; exon_number "4";
NW_027332237.1	Gnomon	exon	910634	913059	.	-	.	gene_id "LOC140755100"; transcript_id "XM_073090299.1"; db_xref "GeneID:140755100"; db_xref "GenBank:XM_073090299.1"; experiment "COORDINATES: polyA evidence [ECO:0006239]"; gene "LOC140755100"; model_evidence "Supporting evidence includes similarity to: 34 Proteins"; product "facilitated trehalose transporter Tret1-like, transcript variant X2"; transcript_biotype "mRNA"; exon_number "5";
NW_027332237.1	Gnomon	CDS	936530	936631	.	-	0	gene_id "LOC140755100"; transcript_id "XM_073090299.1"; db_xref "GeneID:140755100"; db_xref "GenBank:XP_072946400.1"; gbkey "CDS"; gene "LOC140755100"; product "facilitated trehalose transporter Tret1-like"; protein_id "XP_072946400.1"; exon_number "2";
NW_027332237.1	Gnomon	CDS	931894	932053	.	-	0	gene_id "LOC140755100"; transcript_id "XM_073090299.1"; db_xref "GeneID:140755100"; db_xref "GenBank:XP_072946400.1"; gbkey "CDS"; gene "LOC140755100"; product "facilitated trehalose transporter Tret1-like"; protein_id "XP_072946400.1"; exon_number "3";
NW_027332237.1	Gnomon	CDS	919175	919362	.	-	2	gene_id "LOC140755100"; transcript_id "XM_073090299.1"; db_xref "GeneID:140755100"; db_xref "GenBank:XP_072946400.1"; gbkey "CDS"; gene "LOC140755100"; product "facilitated trehalose transporter Tret1-like"; protein_id "XP_072946400.1"; exon_number "4";
NW_027332237.1	Gnomon	CDS	912031	913059	.	-	0	gene_id "LOC140755100"; transcript_id "XM_073090299.1"; db_xref "GeneID:140755100"; db_xref "GenBank:XP_072946400.1"; gbkey "CDS"; gene "LOC140755100"; product "facilitated trehalose transporter Tret1-like"; protein_id "XP_072946400.1"; exon_number "5";
NW_027332237.1	Gnomon	start_codon	936629	936631	.	-	0	gene_id "LOC140755100"; transcript_id "XM_073090299.1"; db_xref "GeneID:140755100"; db_xref "GenBank:XP_072946400.1"; gbkey "CDS"; gene "LOC140755100"; product "facilitated trehalose transporter Tret1-like"; protein_id "XP_072946400.1"; exon_number "2";
NW_027332237.1	Gnomon	stop_codon	912028	912030	.	-	0	gene_id "LOC140755100"; transcript_id "XM_073090299.1"; db_xref "GeneID:140755100"; db_xref "GenBank:XP_072946400.1"; gbkey "CDS"; gene "LOC140755100"; product "facilitated trehalose transporter Tret1-like"; protein_id "XP_072946400.1"; exon_number "5";
NW_027332237.1	tRNAscan-SE	gene	1031365	1031436	.	-	.	gene_id "TRNAG-UCC_14"; transcript_id ""; db_xref "GeneID:140755308"; description "transfer RNA glycine (anticodon UCC)"; gbkey "Gene"; gene "TRNAG-UCC"; gene_biotype "tRNA";
NW_027332237.1	tRNAscan-SE	transcript	1031365	1031436	.	-	.	gene_id "TRNAG-UCC_14"; transcript_id "unassigned_transcript_796"; anticodon "(pos:complement(1031401..1031403))"; db_xref "GeneID:140755308"; gbkey "tRNA"; gene "TRNAG-UCC"; inference "COORDINATES: profile:tRNAscan-SE:2.0.12"; note "transfer RNA glycine (anticodon UCC)"; product "tRNA-Gly"; transcript_biotype "tRNA";
NW_027332237.1	tRNAscan-SE	exon	1031365	1031436	.	-	.	gene_id "TRNAG-UCC_14"; transcript_id "unassigned_transcript_796"; anticodon "(pos:complement(1031401..1031403))"; db_xref "GeneID:140755308"; gene "TRNAG-UCC"; inference "COORDINATES: profile:tRNAscan-SE:2.0.12"; note "transfer RNA glycine (anticodon UCC)"; product "tRNA-Gly"; transcript_biotype "tRNA"; exon_number "1";
NW_027332237.1	tRNAscan-SE	gene	1045771	1045842	.	+	.	gene_id "TRNAG-UCC_15"; transcript_id ""; db_xref "GeneID:140755285"; description "transfer RNA glycine (anticodon UCC)"; gbkey "Gene"; gene "TRNAG-UCC"; gene_biotype "tRNA";
NW_027332237.1	tRNAscan-SE	transcript	1045771	1045842	.	+	.	gene_id "TRNAG-UCC_15"; transcript_id "unassigned_transcript_797"; anticodon "(pos:1045804..1045806)"; db_xref "GeneID:140755285"; gbkey "tRNA"; gene "TRNAG-UCC"; inference "COORDINATES: profile:tRNAscan-SE:2.0.12"; note "transfer RNA glycine (anticodon UCC)"; product "tRNA-Gly"; transcript_biotype "tRNA";
NW_027332237.1	tRNAscan-SE	exon	1045771	1045842	.	+	.	gene_id "TRNAG-UCC_15"; transcript_id "unassigned_transcript_797"; anticodon "(pos:1045804..1045806)"; db_xref "GeneID:140755285"; gene "TRNAG-UCC"; inference "COORDINATES: profile:tRNAscan-SE:2.0.12"; note "transfer RNA glycine (anticodon UCC)"; product "tRNA-Gly"; transcript_biotype "tRNA"; exon_number "1";
NW_027332237.1	Gnomon	gene	1081528	1095653	.	-	.	gene_id "LOC140755213"; transcript_id ""; db_xref "GeneID:140755213"; description "prostasin-like"; gbkey "Gene"; gene "LOC140755213"; gene_biotype "protein_coding";
NW_027332237.1	Gnomon	transcript	1081528	1095653	.	-	.	gene_id "LOC140755213"; transcript_id "XM_073090425.1"; db_xref "GeneID:140755213"; db_xref "GenBank:XM_073090425.1"; gbkey "mRNA"; gene "LOC140755213"; model_evidence "Supporting evidence includes similarity to: 2 Proteins"; product "prostasin-like"; transcript_biotype "mRNA";
NW_027332237.1	Gnomon	exon	1095595	1095653	.	-	.	gene_id "LOC140755213"; transcript_id "XM_073090425.1"; db_xref "GeneID:140755213"; db_xref "GenBank:XM_073090425.1"; gene "LOC140755213"; model_evidence "Supporting evidence includes similarity to: 2 Proteins"; product "prostasin-like"; transcript_biotype "mRNA"; exon_number "1";
NW_027332237.1	Gnomon	exon	1091619	1091732	.	-	.	gene_id "LOC140755213"; transcript_id "XM_073090425.1"; db_xref "GeneID:140755213"; db_xref "GenBank:XM_073090425.1"; gene "LOC140755213"; model_evidence "Supporting evidence includes similarity to: 2 Proteins"; product "prostasin-like"; transcript_biotype "mRNA"; exon_number "2";
NW_027332237.1	Gnomon	exon	1091257	1091368	.	-	.	gene_id "LOC140755213"; transcript_id "XM_073090425.1"; db_xref "GeneID:140755213"; db_xref "GenBank:XM_073090425.1"; gene "LOC140755213"; model_evidence "Supporting evidence includes similarity to: 2 Proteins"; product "prostasin-like"; transcript_biotype "mRNA"; exon_number "3";
NW_027332237.1	Gnomon	exon	1090679	1090878	.	-	.	gene_id "LOC140755213"; transcript_id "XM_073090425.1"; db_xref "GeneID:140755213"; db_xref "GenBank:XM_073090425.1"; gene "LOC140755213"; model_evidence "Supporting evidence includes similarity to: 2 Proteins"; product "prostasin-like"; transcript_biotype "mRNA"; exon_number "4";
NW_027332237.1	Gnomon	exon	1090134	1090232	.	-	.	gene_id "LOC140755213"; transcript_id "XM_073090425.1"; db_xref "GeneID:140755213"; db_xref "GenBank:XM_073090425.1"; gene "LOC140755213"; model_evidence "Supporting evidence includes similarity to: 2 Proteins"; product "prostasin-like"; transcript_biotype "mRNA"; exon_number "5";
NW_027332237.1	Gnomon	exon	1089742	1089833	.	-	.	gene_id "LOC140755213"; transcript_id "XM_073090425.1"; db_xref "GeneID:140755213"; db_xref "GenBank:XM_073090425.1"; gene "LOC140755213"; model_evidence "Supporting evidence includes similarity to: 2 Proteins"; product "prostasin-like"; transcript_biotype "mRNA"; exon_number "6";
NW_027332237.1	Gnomon	exon	1088792	1088912	.	-	.	gene_id "LOC140755213"; transcript_id "XM_073090425.1"; db_xref "GeneID:140755213"; db_xref "GenBank:XM_073090425.1"; gene "LOC140755213"; model_evidence "Supporting evidence includes similarity to: 2 Proteins"; product "prostasin-like"; transcript_biotype "mRNA"; exon_number "7";
NW_027332237.1	Gnomon	exon	1084729	1084872	.	-	.	gene_id "LOC140755213"; transcript_id "XM_073090425.1"; db_xref "GeneID:140755213"; db_xref "GenBank:XM_073090425.1"; gene "LOC140755213"; model_evidence "Supporting evidence includes similarity to: 2 Proteins"; product "prostasin-like"; transcript_biotype "mRNA"; exon_number "8";
NW_027332237.1	Gnomon	exon	1083803	1083984	.	-	.	gene_id "LOC140755213"; transcript_id "XM_073090425.1"; db_xref "GeneID:140755213"; db_xref "GenBank:XM_073090425.1"; gene "LOC140755213"; model_evidence "Supporting evidence includes similarity to: 2 Proteins"; product "prostasin-like"; transcript_biotype "mRNA"; exon_number "9";
NW_027332237.1	Gnomon	exon	1082738	1082839	.	-	.	gene_id "LOC140755213"; transcript_id "XM_073090425.1"; db_xref "GeneID:140755213"; db_xref "GenBank:XM_073090425.1"; gene "LOC140755213"; model_evidence "Supporting evidence includes similarity to: 2 Proteins"; product "prostasin-like"; transcript_biotype "mRNA"; exon_number "10";
NW_027332237.1	Gnomon	exon	1081528	1081768	.	-	.	gene_id "LOC140755213"; transcript_id "XM_073090425.1"; db_xref "GeneID:140755213"; db_xref "GenBank:XM_073090425.1"; gene "LOC140755213"; model_evidence "Supporting evidence includes similarity to: 2 Proteins"; product "prostasin-like"; transcript_biotype "mRNA"; exon_number "11";
NW_027332237.1	Gnomon	CDS	1095595	1095634	.	-	0	gene_id "LOC140755213"; transcript_id "XM_073090425.1"; db_xref "GeneID:140755213"; db_xref "GenBank:XP_072946526.1"; gbkey "CDS"; gene "LOC140755213"; product "prostasin-like"; protein_id "XP_072946526.1"; exon_number "1";
NW_027332237.1	Gnomon	CDS	1091619	1091732	.	-	2	gene_id "LOC140755213"; transcript_id "XM_073090425.1"; db_xref "GeneID:140755213"; db_xref "GenBank:XP_072946526.1"; gbkey "CDS"; gene "LOC140755213"; product "prostasin-like"; protein_id "XP_072946526.1"; exon_number "2";
NW_027332237.1	Gnomon	CDS	1091257	1091368	.	-	2	gene_id "LOC140755213"; transcript_id "XM_073090425.1"; db_xref "GeneID:140755213"; db_xref "GenBank:XP_072946526.1"; gbkey "CDS"; gene "LOC140755213"; product "prostasin-like"; protein_id "XP_072946526.1"; exon_number "3";
NW_027332237.1	Gnomon	CDS	1090679	1090878	.	-	1	gene_id "LOC140755213"; transcript_id "XM_073090425.1"; db_xref "GeneID:140755213"; db_xref "GenBank:XP_072946526.1"; gbkey "CDS"; gene "LOC140755213"; product "prostasin-like"; protein_id "XP_072946526.1"; exon_number "4";
NW_027332237.1	Gnomon	CDS	1090134	1090232	.	-	2	gene_id "LOC140755213"; transcript_id "XM_073090425.1"; db_xref "GeneID:140755213"; db_xref "GenBank:XP_072946526.1"; gbkey "CDS"; gene "LOC140755213"; product "prostasin-like"; protein_id "XP_072946526.1"; exon_number "5";
NW_027332237.1	Gnomon	CDS	1089742	1089833	.	-	2	gene_id "LOC140755213"; transcript_id "XM_073090425.1"; db_xref "GeneID:140755213"; db_xref "GenBank:XP_072946526.1"; gbkey "CDS"; gene "LOC140755213"; product "prostasin-like"; protein_id "XP_072946526.1"; exon_number "6";
NW_027332237.1	Gnomon	CDS	1088792	1088912	.	-	0	gene_id "LOC140755213"; transcript_id "XM_073090425.1"; db_xref "GeneID:140755213"; db_xref "GenBank:XP_072946526.1"; gbkey "CDS"; gene "LOC140755213"; product "prostasin-like"; protein_id "XP_072946526.1"; exon_number "7";
NW_027332237.1	Gnomon	CDS	1084729	1084872	.	-	2	gene_id "LOC140755213"; transcript_id "XM_073090425.1"; db_xref "GeneID:140755213"; db_xref "GenBank:XP_072946526.1"; gbkey "CDS"; gene "LOC140755213"; product "prostasin-like"; protein_id "XP_072946526.1"; exon_number "8";
NW_027332237.1	Gnomon	CDS	1083803	1083984	.	-	2	gene_id "LOC140755213"; transcript_id "XM_073090425.1"; db_xref "GeneID:140755213"; db_xref "GenBank:XP_072946526.1"; gbkey "CDS"; gene "LOC140755213"; product "prostasin-like"; protein_id "XP_072946526.1"; exon_number "9";
NW_027332237.1	Gnomon	CDS	1082738	1082839	.	-	0	gene_id "LOC140755213"; transcript_id "XM_073090425.1"; db_xref "GeneID:140755213"; db_xref "GenBank:XP_072946526.1"; gbkey "CDS"; gene "LOC140755213"; product "prostasin-like"; protein_id "XP_072946526.1"; exon_number "10";
NW_027332237.1	Gnomon	CDS	1081643	1081768	.	-	0	gene_id "LOC140755213"; transcript_id "XM_073090425.1"; db_xref "GeneID:140755213"; db_xref "GenBank:XP_072946526.1"; gbkey "CDS"; gene "LOC140755213"; product "prostasin-like"; protein_id "XP_072946526.1"; exon_number "11";
NW_027332237.1	Gnomon	start_codon	1095632	1095634	.	-	0	gene_id "LOC140755213"; transcript_id "XM_073090425.1"; db_xref "GeneID:140755213"; db_xref "GenBank:XP_072946526.1"; gbkey "CDS"; gene "LOC140755213"; product "prostasin-like"; protein_id "XP_072946526.1"; exon_number "1";
NW_027332237.1	Gnomon	stop_codon	1081640	1081642	.	-	0	gene_id "LOC140755213"; transcript_id "XM_073090425.1"; db_xref "GeneID:140755213"; db_xref "GenBank:XP_072946526.1"; gbkey "CDS"; gene "LOC140755213"; product "prostasin-like"; protein_id "XP_072946526.1"; exon_number "11";
NW_027332237.1	Gnomon	gene	1102139	1109793	.	+	.	gene_id "LOC140755207"; transcript_id ""; db_xref "GeneID:140755207"; description "chymotrypsin-1-like"; gbkey "Gene"; gene "LOC140755207"; gene_biotype "protein_coding";
NW_027332237.1	Gnomon	transcript	1102139	1109793	.	+	.	gene_id "LOC140755207"; transcript_id "XM_073090422.1"; db_xref "GeneID:140755207"; db_xref "GenBank:XM_073090422.1"; gbkey "mRNA"; gene "LOC140755207"; model_evidence "Supporting evidence includes similarity to: 45 Proteins"; product "chymotrypsin-1-like"; transcript_biotype "mRNA";
NW_027332237.1	Gnomon	exon	1102139	1102232	.	+	.	gene_id "LOC140755207"; transcript_id "XM_073090422.1"; db_xref "GeneID:140755207"; db_xref "GenBank:XM_073090422.1"; gene "LOC140755207"; model_evidence "Supporting evidence includes similarity to: 45 Proteins"; product "chymotrypsin-1-like"; transcript_biotype "mRNA"; exon_number "1";
NW_027332237.1	Gnomon	exon	1105246	1105432	.	+	.	gene_id "LOC140755207"; transcript_id "XM_073090422.1"; db_xref "GeneID:140755207"; db_xref "GenBank:XM_073090422.1"; gene "LOC140755207"; model_evidence "Supporting evidence includes similarity to: 45 Proteins"; product "chymotrypsin-1-like"; transcript_biotype "mRNA"; exon_number "2";
NW_027332237.1	Gnomon	exon	1107423	1107669	.	+	.	gene_id "LOC140755207"; transcript_id "XM_073090422.1"; db_xref "GeneID:140755207"; db_xref "GenBank:XM_073090422.1"; gene "LOC140755207"; model_evidence "Supporting evidence includes similarity to: 45 Proteins"; product "chymotrypsin-1-like"; transcript_biotype "mRNA"; exon_number "3";
NW_027332237.1	Gnomon	exon	1108269	1108415	.	+	.	gene_id "LOC140755207"; transcript_id "XM_073090422.1"; db_xref "GeneID:140755207"; db_xref "GenBank:XM_073090422.1"; gene "LOC140755207"; model_evidence "Supporting evidence includes similarity to: 45 Proteins"; product "chymotrypsin-1-like"; transcript_biotype "mRNA"; exon_number "4";
NW_027332237.1	Gnomon	exon	1109083	1109181	.	+	.	gene_id "LOC140755207"; transcript_id "XM_073090422.1"; db_xref "GeneID:140755207"; db_xref "GenBank:XM_073090422.1"; gene "LOC140755207"; model_evidence "Supporting evidence includes similarity to: 45 Proteins"; product "chymotrypsin-1-like"; transcript_biotype "mRNA"; exon_number "5";
NW_027332237.1	Gnomon	exon	1109445	1109793	.	+	.	gene_id "LOC140755207"; transcript_id "XM_073090422.1"; db_xref "GeneID:140755207"; db_xref "GenBank:XM_073090422.1"; gene "LOC140755207"; model_evidence "Supporting evidence includes similarity to: 45 Proteins"; product "chymotrypsin-1-like"; transcript_biotype "mRNA"; exon_number "6";
NW_027332237.1	Gnomon	CDS	1102178	1102232	.	+	0	gene_id "LOC140755207"; transcript_id "XM_073090422.1"; db_xref "GeneID:140755207"; db_xref "GenBank:XP_072946523.1"; gbkey "CDS"; gene "LOC140755207"; product "chymotrypsin-1-like"; protein_id "XP_072946523.1"; exon_number "1";
NW_027332237.1	Gnomon	CDS	1105246	1105432	.	+	2	gene_id "LOC140755207"; transcript_id "XM_073090422.1"; db_xref "GeneID:140755207"; db_xref "GenBank:XP_072946523.1"; gbkey "CDS"; gene "LOC140755207"; product "chymotrypsin-1-like"; protein_id "XP_072946523.1"; exon_number "2";
NW_027332237.1	Gnomon	CDS	1107423	1107669	.	+	1	gene_id "LOC140755207"; transcript_id "XM_073090422.1"; db_xref "GeneID:140755207"; db_xref "GenBank:XP_072946523.1"; gbkey "CDS"; gene "LOC140755207"; product "chymotrypsin-1-like"; protein_id "XP_072946523.1"; exon_number "3";
NW_027332237.1	Gnomon	CDS	1108269	1108415	.	+	0	gene_id "LOC140755207"; transcript_id "XM_073090422.1"; db_xref "GeneID:140755207"; db_xref "GenBank:XP_072946523.1"; gbkey "CDS"; gene "LOC140755207"; product "chymotrypsin-1-like"; protein_id "XP_072946523.1"; exon_number "4";
NW_027332237.1	Gnomon	CDS	1109083	1109181	.	+	0	gene_id "LOC140755207"; transcript_id "XM_073090422.1"; db_xref "GeneID:140755207"; db_xref "GenBank:XP_072946523.1"; gbkey "CDS"; gene "LOC140755207"; product "chymotrypsin-1-like"; protein_id "XP_072946523.1"; exon_number "5";
NW_027332237.1	Gnomon	CDS	1109445	1109555	.	+	0	gene_id "LOC140755207"; transcript_id "XM_073090422.1"; db_xref "GeneID:140755207"; db_xref "GenBank:XP_072946523.1"; gbkey "CDS"; gene "LOC140755207"; product "chymotrypsin-1-like"; protein_id "XP_072946523.1"; exon_number "6";
NW_027332237.1	Gnomon	start_codon	1102178	1102180	.	+	0	gene_id "LOC140755207"; transcript_id "XM_073090422.1"; db_xref "GeneID:140755207"; db_xref "GenBank:XP_072946523.1"; gbkey "CDS"; gene "LOC140755207"; product "chymotrypsin-1-like"; protein_id "XP_072946523.1"; exon_number "1";
NW_027332237.1	Gnomon	stop_codon	1109556	1109558	.	+	0	gene_id "LOC140755207"; transcript_id "XM_073090422.1"; db_xref "GeneID:140755207"; db_xref "GenBank:XP_072946523.1"; gbkey "CDS"; gene "LOC140755207"; product "chymotrypsin-1-like"; protein_id "XP_072946523.1"; exon_number "6";
NW_027332237.1	tRNAscan-SE	gene	1102844	1102927	.	+	.	gene_id "TRNAL-CAG_10"; transcript_id ""; db_xref "GeneID:140755286"; description "transfer RNA leucine (anticodon CAG)"; gbkey "Gene"; gene "TRNAL-CAG"; gene_biotype "tRNA";
NW_027332237.1	tRNAscan-SE	transcript	1102844	1102927	.	+	.	gene_id "TRNAL-CAG_10"; transcript_id "unassigned_transcript_798"; anticodon "(pos:1102878..1102880)"; db_xref "GeneID:140755286"; gbkey "tRNA"; gene "TRNAL-CAG"; inference "COORDINATES: profile:tRNAscan-SE:2.0.12"; note "transfer RNA leucine (anticodon CAG)"; product "tRNA-Leu"; transcript_biotype "tRNA";
NW_027332237.1	tRNAscan-SE	exon	1102844	1102927	.	+	.	gene_id "TRNAL-CAG_10"; transcript_id "unassigned_transcript_798"; anticodon "(pos:1102878..1102880)"; db_xref "GeneID:140755286"; gene "TRNAL-CAG"; inference "COORDINATES: profile:tRNAscan-SE:2.0.12"; note "transfer RNA leucine (anticodon CAG)"; product "tRNA-Leu"; transcript_biotype "tRNA"; exon_number "1";
NW_027332237.1	Gnomon	gene	1110486	1120519	.	-	.	gene_id "LOC140755178"; transcript_id ""; db_xref "GeneID:140755178"; description "vanin-like protein 3"; gbkey "Gene"; gene "LOC140755178"; gene_biotype "protein_coding";
NW_027332237.1	Gnomon	transcript	1110486	1120519	.	-	.	gene_id "LOC140755178"; transcript_id "XM_073090396.1"; db_xref "GeneID:140755178"; db_xref "GenBank:XM_073090396.1"; experiment "COORDINATES: polyA evidence [ECO:0006239]"; gbkey "mRNA"; gene "LOC140755178"; model_evidence "Supporting evidence includes similarity to: 7 Proteins"; product "vanin-like protein 3"; transcript_biotype "mRNA";
NW_027332237.1	Gnomon	exon	1120352	1120519	.	-	.	gene_id "LOC140755178"; transcript_id "XM_073090396.1"; db_xref "GeneID:140755178"; db_xref "GenBank:XM_073090396.1"; experiment "COORDINATES: polyA evidence [ECO:0006239]"; gene "LOC140755178"; model_evidence "Supporting evidence includes similarity to: 7 Proteins"; product "vanin-like protein 3"; transcript_biotype "mRNA"; exon_number "1";
NW_027332237.1	Gnomon	exon	1116183	1116269	.	-	.	gene_id "LOC140755178"; transcript_id "XM_073090396.1"; db_xref "GeneID:140755178"; db_xref "GenBank:XM_073090396.1"; experiment "COORDINATES: polyA evidence [ECO:0006239]"; gene "LOC140755178"; model_evidence "Supporting evidence includes similarity to: 7 Proteins"; product "vanin-like protein 3"; transcript_biotype "mRNA"; exon_number "2";
NW_027332237.1	Gnomon	exon	1115787	1115873	.	-	.	gene_id "LOC140755178"; transcript_id "XM_073090396.1"; db_xref "GeneID:140755178"; db_xref "GenBank:XM_073090396.1"; experiment "COORDINATES: polyA evidence [ECO:0006239]"; gene "LOC140755178"; model_evidence "Supporting evidence includes similarity to: 7 Proteins"; product "vanin-like protein 3"; transcript_biotype "mRNA"; exon_number "3";
NW_027332237.1	Gnomon	exon	1115539	1115681	.	-	.	gene_id "LOC140755178"; transcript_id "XM_073090396.1"; db_xref "GeneID:140755178"; db_xref "GenBank:XM_073090396.1"; experiment "COORDINATES: polyA evidence [ECO:0006239]"; gene "LOC140755178"; model_evidence "Supporting evidence includes similarity to: 7 Proteins"; product "vanin-like protein 3"; transcript_biotype "mRNA"; exon_number "4";
NW_027332237.1	Gnomon	exon	1114454	1114647	.	-	.	gene_id "LOC140755178"; transcript_id "XM_073090396.1"; db_xref "GeneID:140755178"; db_xref "GenBank:XM_073090396.1"; experiment "COORDINATES: polyA evidence [ECO:0006239]"; gene "LOC140755178"; model_evidence "Supporting evidence includes similarity to: 7 Proteins"; product "vanin-like protein 3"; transcript_biotype "mRNA"; exon_number "5";
NW_027332237.1	Gnomon	exon	1114032	1114172	.	-	.	gene_id "LOC140755178"; transcript_id "XM_073090396.1"; db_xref "GeneID:140755178"; db_xref "GenBank:XM_073090396.1"; experiment "COORDINATES: polyA evidence [ECO:0006239]"; gene "LOC140755178"; model_evidence "Supporting evidence includes similarity to: 7 Proteins"; product "vanin-like protein 3"; transcript_biotype "mRNA"; exon_number "6";
NW_027332237.1	Gnomon	exon	1113420	1113587	.	-	.	gene_id "LOC140755178"; transcript_id "XM_073090396.1"; db_xref "GeneID:140755178"; db_xref "GenBank:XM_073090396.1"; experiment "COORDINATES: polyA evidence [ECO:0006239]"; gene "LOC140755178"; model_evidence "Supporting evidence includes similarity to: 7 Proteins"; product "vanin-like protein 3"; transcript_biotype "mRNA"; exon_number "7";
NW_027332237.1	Gnomon	exon	1112729	1112864	.	-	.	gene_id "LOC140755178"; transcript_id "XM_073090396.1"; db_xref "GeneID:140755178"; db_xref "GenBank:XM_073090396.1"; experiment "COORDINATES: polyA evidence [ECO:0006239]"; gene "LOC140755178"; model_evidence "Supporting evidence includes similarity to: 7 Proteins"; product "vanin-like protein 3"; transcript_biotype "mRNA"; exon_number "8";
NW_027332237.1	Gnomon	exon	1110486	1112268	.	-	.	gene_id "LOC140755178"; transcript_id "XM_073090396.1"; db_xref "GeneID:140755178"; db_xref "GenBank:XM_073090396.1"; experiment "COORDINATES: polyA evidence [ECO:0006239]"; gene "LOC140755178"; model_evidence "Supporting evidence includes similarity to: 7 Proteins"; product "vanin-like protein 3"; transcript_biotype "mRNA"; exon_number "9";
NW_027332237.1	Gnomon	CDS	1120352	1120411	.	-	0	gene_id "LOC140755178"; transcript_id "XM_073090396.1"; db_xref "GeneID:140755178"; db_xref "GenBank:XP_072946497.1"; gbkey "CDS"; gene "LOC140755178"; product "vanin-like protein 3"; protein_id "XP_072946497.1"; exon_number "1";
NW_027332237.1	Gnomon	CDS	1116183	1116269	.	-	0	gene_id "LOC140755178"; transcript_id "XM_073090396.1"; db_xref "GeneID:140755178"; db_xref "GenBank:XP_072946497.1"; gbkey "CDS"; gene "LOC140755178"; product "vanin-like protein 3"; protein_id "XP_072946497.1"; exon_number "2";
NW_027332237.1	Gnomon	CDS	1115787	1115873	.	-	0	gene_id "LOC140755178"; transcript_id "XM_073090396.1"; db_xref "GeneID:140755178"; db_xref "GenBank:XP_072946497.1"; gbkey "CDS"; gene "LOC140755178"; product "vanin-like protein 3"; protein_id "XP_072946497.1"; exon_number "3";
NW_027332237.1	Gnomon	CDS	1115539	1115681	.	-	0	gene_id "LOC140755178"; transcript_id "XM_073090396.1"; db_xref "GeneID:140755178"; db_xref "GenBank:XP_072946497.1"; gbkey "CDS"; gene "LOC140755178"; product "vanin-like protein 3"; protein_id "XP_072946497.1"; exon_number "4";
NW_027332237.1	Gnomon	CDS	1114454	1114647	.	-	1	gene_id "LOC140755178"; transcript_id "XM_073090396.1"; db_xref "GeneID:140755178"; db_xref "GenBank:XP_072946497.1"; gbkey "CDS"; gene "LOC140755178"; product "vanin-like protein 3"; protein_id "XP_072946497.1"; exon_number "5";
NW_027332237.1	Gnomon	CDS	1114032	1114172	.	-	2	gene_id "LOC140755178"; transcript_id "XM_073090396.1"; db_xref "GeneID:140755178"; db_xref "GenBank:XP_072946497.1"; gbkey "CDS"; gene "LOC140755178"; product "vanin-like protein 3"; protein_id "XP_072946497.1"; exon_number "6";
NW_027332237.1	Gnomon	CDS	1113420	1113587	.	-	2	gene_id "LOC140755178"; transcript_id "XM_073090396.1"; db_xref "GeneID:140755178"; db_xref "GenBank:XP_072946497.1"; gbkey "CDS"; gene "LOC140755178"; product "vanin-like protein 3"; protein_id "XP_072946497.1"; exon_number "7";
NW_027332237.1	Gnomon	CDS	1112729	1112864	.	-	2	gene_id "LOC140755178"; transcript_id "XM_073090396.1"; db_xref "GeneID:140755178"; db_xref "GenBank:XP_072946497.1"; gbkey "CDS"; gene "LOC140755178"; product "vanin-like protein 3"; protein_id "XP_072946497.1"; exon_number "8";
NW_027332237.1	Gnomon	CDS	1111887	1112268	.	-	1	gene_id "LOC140755178"; transcript_id "XM_073090396.1"; db_xref "GeneID:140755178"; db_xref "GenBank:XP_072946497.1"; gbkey "CDS"; gene "LOC140755178"; product "vanin-like protein 3"; protein_id "XP_072946497.1"; exon_number "9";
NW_027332237.1	Gnomon	start_codon	1120409	1120411	.	-	0	gene_id "LOC140755178"; transcript_id "XM_073090396.1"; db_xref "GeneID:140755178"; db_xref "GenBank:XP_072946497.1"; gbkey "CDS"; gene "LOC140755178"; product "vanin-like protein 3"; protein_id "XP_072946497.1"; exon_number "1";
NW_027332237.1	Gnomon	stop_codon	1111884	1111886	.	-	0	gene_id "LOC140755178"; transcript_id "XM_073090396.1"; db_xref "GeneID:140755178"; db_xref "GenBank:XP_072946497.1"; gbkey "CDS"; gene "LOC140755178"; product "vanin-like protein 3"; protein_id "XP_072946497.1"; exon_number "9";
NW_027332237.1	Gnomon	gene	1127982	1133002	.	-	.	gene_id "mRpL24"; transcript_id ""; db_xref "GeneID:140755161"; description "mitochondrial ribosomal protein L24"; gbkey "Gene"; gene "mRpL24"; gene_biotype "protein_coding";
NW_027332237.1	Gnomon	transcript	1127982	1133002	.	-	.	gene_id "mRpL24"; transcript_id "XM_073090371.1"; db_xref "GeneID:140755161"; db_xref "GenBank:XM_073090371.1"; experiment "COORDINATES: polyA evidence [ECO:0006239]"; gbkey "mRNA"; gene "mRpL24"; model_evidence "Supporting evidence includes similarity to: 10 Proteins"; product "mitochondrial ribosomal protein L24"; transcript_biotype "mRNA";
NW_027332237.1	Gnomon	exon	1132825	1133002	.	-	.	gene_id "mRpL24"; transcript_id "XM_073090371.1"; db_xref "GeneID:140755161"; db_xref "GenBank:XM_073090371.1"; experiment "COORDINATES: polyA evidence [ECO:0006239]"; gene "mRpL24"; model_evidence "Supporting evidence includes similarity to: 10 Proteins"; product "mitochondrial ribosomal protein L24"; transcript_biotype "mRNA"; exon_number "1";
NW_027332237.1	Gnomon	exon	1132311	1132486	.	-	.	gene_id "mRpL24"; transcript_id "XM_073090371.1"; db_xref "GeneID:140755161"; db_xref "GenBank:XM_073090371.1"; experiment "COORDINATES: polyA evidence [ECO:0006239]"; gene "mRpL24"; model_evidence "Supporting evidence includes similarity to: 10 Proteins"; product "mitochondrial ribosomal protein L24"; transcript_biotype "mRNA"; exon_number "2";
NW_027332237.1	Gnomon	exon	1131758	1131875	.	-	.	gene_id "mRpL24"; transcript_id "XM_073090371.1"; db_xref "GeneID:140755161"; db_xref "GenBank:XM_073090371.1"; experiment "COORDINATES: polyA evidence [ECO:0006239]"; gene "mRpL24"; model_evidence "Supporting evidence includes similarity to: 10 Proteins"; product "mitochondrial ribosomal protein L24"; transcript_biotype "mRNA"; exon_number "3";
NW_027332237.1	Gnomon	exon	1130914	1131054	.	-	.	gene_id "mRpL24"; transcript_id "XM_073090371.1"; db_xref "GeneID:140755161"; db_xref "GenBank:XM_073090371.1"; experiment "COORDINATES: polyA evidence [ECO:0006239]"; gene "mRpL24"; model_evidence "Supporting evidence includes similarity to: 10 Proteins"; product "mitochondrial ribosomal protein L24"; transcript_biotype "mRNA"; exon_number "4";
NW_027332237.1	Gnomon	exon	1129935	1130066	.	-	.	gene_id "mRpL24"; transcript_id "XM_073090371.1"; db_xref "GeneID:140755161"; db_xref "GenBank:XM_073090371.1"; experiment "COORDINATES: polyA evidence [ECO:0006239]"; gene "mRpL24"; model_evidence "Supporting evidence includes similarity to: 10 Proteins"; product "mitochondrial ribosomal protein L24"; transcript_biotype "mRNA"; exon_number "5";
NW_027332237.1	Gnomon	exon	1127982	1128137	.	-	.	gene_id "mRpL24"; transcript_id "XM_073090371.1"; db_xref "GeneID:140755161"; db_xref "GenBank:XM_073090371.1"; experiment "COORDINATES: polyA evidence [ECO:0006239]"; gene "mRpL24"; model_evidence "Supporting evidence includes similarity to: 10 Proteins"; product "mitochondrial ribosomal protein L24"; transcript_biotype "mRNA"; exon_number "6";
NW_027332237.1	Gnomon	CDS	1132825	1132920	.	-	0	gene_id "mRpL24"; transcript_id "XM_073090371.1"; db_xref "GeneID:140755161"; db_xref "GenBank:XP_072946472.1"; gbkey "CDS"; gene "mRpL24"; product "large ribosomal subunit protein uL24m"; protein_id "XP_072946472.1"; exon_number "1";
NW_027332237.1	Gnomon	CDS	1132311	1132486	.	-	0	gene_id "mRpL24"; transcript_id "XM_073090371.1"; db_xref "GeneID:140755161"; db_xref "GenBank:XP_072946472.1"; gbkey "CDS"; gene "mRpL24"; product "large ribosomal subunit protein uL24m"; protein_id "XP_072946472.1"; exon_number "2";
NW_027332237.1	Gnomon	CDS	1131758	1131875	.	-	1	gene_id "mRpL24"; transcript_id "XM_073090371.1"; db_xref "GeneID:140755161"; db_xref "GenBank:XP_072946472.1"; gbkey "CDS"; gene "mRpL24"; product "large ribosomal subunit protein uL24m"; protein_id "XP_072946472.1"; exon_number "3";
NW_027332237.1	Gnomon	CDS	1130914	1131054	.	-	0	gene_id "mRpL24"; transcript_id "XM_073090371.1"; db_xref "GeneID:140755161"; db_xref "GenBank:XP_072946472.1"; gbkey "CDS"; gene "mRpL24"; product "large ribosomal subunit protein uL24m"; protein_id "XP_072946472.1"; exon_number "4";
NW_027332237.1	Gnomon	CDS	1129935	1130066	.	-	0	gene_id "mRpL24"; transcript_id "XM_073090371.1"; db_xref "GeneID:140755161"; db_xref "GenBank:XP_072946472.1"; gbkey "CDS"; gene "mRpL24"; product "large ribosomal subunit protein uL24m"; protein_id "XP_072946472.1"; exon_number "5";
NW_027332237.1	Gnomon	CDS	1128042	1128137	.	-	0	gene_id "mRpL24"; transcript_id "XM_073090371.1"; db_xref "GeneID:140755161"; db_xref "GenBank:XP_072946472.1"; gbkey "CDS"; gene "mRpL24"; product "large ribosomal subunit protein uL24m"; protein_id "XP_072946472.1"; exon_number "6";
NW_027332237.1	Gnomon	start_codon	1132918	1132920	.	-	0	gene_id "mRpL24"; transcript_id "XM_073090371.1"; db_xref "GeneID:140755161"; db_xref "GenBank:XP_072946472.1"; gbkey "CDS"; gene "mRpL24"; product "large ribosomal subunit protein uL24m"; protein_id "XP_072946472.1"; exon_number "1";
NW_027332237.1	Gnomon	stop_codon	1128039	1128041	.	-	0	gene_id "mRpL24"; transcript_id "XM_073090371.1"; db_xref "GeneID:140755161"; db_xref "GenBank:XP_072946472.1"; gbkey "CDS"; gene "mRpL24"; product "large ribosomal subunit protein uL24m"; protein_id "XP_072946472.1"; exon_number "6";
NW_027332237.1	Gnomon	gene	1133345	1151896	.	+	.	gene_id "Vha44"; transcript_id ""; db_xref "GeneID:140755009"; description "V-type proton ATPase subunit Vha44"; gbkey "Gene"; gene "Vha44"; gene_biotype "protein_coding";
NW_027332237.1	Gnomon	transcript	1133345	1151896	.	+	.	gene_id "Vha44"; transcript_id "XM_073090179.1"; db_xref "GeneID:140755009"; db_xref "GenBank:XM_073090179.1"; experiment "COORDINATES: polyA evidence [ECO:0006239]"; gbkey "mRNA"; gene "Vha44"; model_evidence "Supporting evidence includes similarity to: 29 Proteins"; product "V-type proton ATPase subunit Vha44"; transcript_biotype "mRNA";
NW_027332237.1	Gnomon	exon	1133345	1133708	.	+	.	gene_id "Vha44"; transcript_id "XM_073090179.1"; db_xref "GeneID:140755009"; db_xref "GenBank:XM_073090179.1"; experiment "COORDINATES: polyA evidence [ECO:0006239]"; gene "Vha44"; model_evidence "Supporting evidence includes similarity to: 29 Proteins"; product "V-type proton ATPase subunit Vha44"; transcript_biotype "mRNA"; exon_number "1";
NW_027332237.1	Gnomon	exon	1134148	1134284	.	+	.	gene_id "Vha44"; transcript_id "XM_073090179.1"; db_xref "GeneID:140755009"; db_xref "GenBank:XM_073090179.1"; experiment "COORDINATES: polyA evidence [ECO:0006239]"; gene "Vha44"; model_evidence "Supporting evidence includes similarity to: 29 Proteins"; product "V-type proton ATPase subunit Vha44"; transcript_biotype "mRNA"; exon_number "2";
NW_027332237.1	Gnomon	exon	1135694	1135795	.	+	.	gene_id "Vha44"; transcript_id "XM_073090179.1"; db_xref "GeneID:140755009"; db_xref "GenBank:XM_073090179.1"; experiment "COORDINATES: polyA evidence [ECO:0006239]"; gene "Vha44"; model_evidence "Supporting evidence includes similarity to: 29 Proteins"; product "V-type proton ATPase subunit Vha44"; transcript_biotype "mRNA"; exon_number "3";
NW_027332237.1	Gnomon	exon	1136514	1136565	.	+	.	gene_id "Vha44"; transcript_id "XM_073090179.1"; db_xref "GeneID:140755009"; db_xref "GenBank:XM_073090179.1"; experiment "COORDINATES: polyA evidence [ECO:0006239]"; gene "Vha44"; model_evidence "Supporting evidence includes similarity to: 29 Proteins"; product "V-type proton ATPase subunit Vha44"; transcript_biotype "mRNA"; exon_number "4";
NW_027332237.1	Gnomon	exon	1142765	1142862	.	+	.	gene_id "Vha44"; transcript_id "XM_073090179.1"; db_xref "GeneID:140755009"; db_xref "GenBank:XM_073090179.1"; experiment "COORDINATES: polyA evidence [ECO:0006239]"; gene "Vha44"; model_evidence "Supporting evidence includes similarity to: 29 Proteins"; product "V-type proton ATPase subunit Vha44"; transcript_biotype "mRNA"; exon_number "5";
NW_027332237.1	Gnomon	exon	1143394	1143482	.	+	.	gene_id "Vha44"; transcript_id "XM_073090179.1"; db_xref "GeneID:140755009"; db_xref "GenBank:XM_073090179.1"; experiment "COORDINATES: polyA evidence [ECO:0006239]"; gene "Vha44"; model_evidence "Supporting evidence includes similarity to: 29 Proteins"; product "V-type proton ATPase subunit Vha44"; transcript_biotype "mRNA"; exon_number "6";
NW_027332237.1	Gnomon	exon	1144723	1144821	.	+	.	gene_id "Vha44"; transcript_id "XM_073090179.1"; db_xref "GeneID:140755009"; db_xref "GenBank:XM_073090179.1"; experiment "COORDINATES: polyA evidence [ECO:0006239]"; gene "Vha44"; model_evidence "Supporting evidence includes similarity to: 29 Proteins"; product "V-type proton ATPase subunit Vha44"; transcript_biotype "mRNA"; exon_number "7";
NW_027332237.1	Gnomon	exon	1145361	1145484	.	+	.	gene_id "Vha44"; transcript_id "XM_073090179.1"; db_xref "GeneID:140755009"; db_xref "GenBank:XM_073090179.1"; experiment "COORDINATES: polyA evidence [ECO:0006239]"; gene "Vha44"; model_evidence "Supporting evidence includes similarity to: 29 Proteins"; product "V-type proton ATPase subunit Vha44"; transcript_biotype "mRNA"; exon_number "8";
NW_027332237.1	Gnomon	exon	1146209	1146340	.	+	.	gene_id "Vha44"; transcript_id "XM_073090179.1"; db_xref "GeneID:140755009"; db_xref "GenBank:XM_073090179.1"; experiment "COORDINATES: polyA evidence [ECO:0006239]"; gene "Vha44"; model_evidence "Supporting evidence includes similarity to: 29 Proteins"; product "V-type proton ATPase subunit Vha44"; transcript_biotype "mRNA"; exon_number "9";
NW_027332237.1	Gnomon	exon	1146799	1146896	.	+	.	gene_id "Vha44"; transcript_id "XM_073090179.1"; db_xref "GeneID:140755009"; db_xref "GenBank:XM_073090179.1"; experiment "COORDINATES: polyA evidence [ECO:0006239]"; gene "Vha44"; model_evidence "Supporting evidence includes similarity to: 29 Proteins"; product "V-type proton ATPase subunit Vha44"; transcript_biotype "mRNA"; exon_number "10";
NW_027332237.1	Gnomon	exon	1147661	1147799	.	+	.	gene_id "Vha44"; transcript_id "XM_073090179.1"; db_xref "GeneID:140755009"; db_xref "GenBank:XM_073090179.1"; experiment "COORDINATES: polyA evidence [ECO:0006239]"; gene "Vha44"; model_evidence "Supporting evidence includes similarity to: 29 Proteins"; product "V-type proton ATPase subunit Vha44"; transcript_biotype "mRNA"; exon_number "11";
NW_027332237.1	Gnomon	exon	1150611	1150737	.	+	.	gene_id "Vha44"; transcript_id "XM_073090179.1"; db_xref "GeneID:140755009"; db_xref "GenBank:XM_073090179.1"; experiment "COORDINATES: polyA evidence [ECO:0006239]"; gene "Vha44"; model_evidence "Supporting evidence includes similarity to: 29 Proteins"; product "V-type proton ATPase subunit Vha44"; transcript_biotype "mRNA"; exon_number "12";
NW_027332237.1	Gnomon	exon	1151349	1151896	.	+	.	gene_id "Vha44"; transcript_id "XM_073090179.1"; db_xref "GeneID:140755009"; db_xref "GenBank:XM_073090179.1"; experiment "COORDINATES: polyA evidence [ECO:0006239]"; gene "Vha44"; model_evidence "Supporting evidence includes similarity to: 29 Proteins"; product "V-type proton ATPase subunit Vha44"; transcript_biotype "mRNA"; exon_number "13";
NW_027332237.1	Gnomon	CDS	1134156	1134284	.	+	0	gene_id "Vha44"; transcript_id "XM_073090179.1"; db_xref "GeneID:140755009"; db_xref "GenBank:XP_072946280.1"; gbkey "CDS"; gene "Vha44"; product "V-type proton ATPase subunit C"; protein_id "XP_072946280.1"; exon_number "2";
NW_027332237.1	Gnomon	CDS	1135694	1135795	.	+	0	gene_id "Vha44"; transcript_id "XM_073090179.1"; db_xref "GeneID:140755009"; db_xref "GenBank:XP_072946280.1"; gbkey "CDS"; gene "Vha44"; product "V-type proton ATPase subunit C"; protein_id "XP_072946280.1"; exon_number "3";
NW_027332237.1	Gnomon	CDS	1136514	1136565	.	+	0	gene_id "Vha44"; transcript_id "XM_073090179.1"; db_xref "GeneID:140755009"; db_xref "GenBank:XP_072946280.1"; gbkey "CDS"; gene "Vha44"; product "V-type proton ATPase subunit C"; protein_id "XP_072946280.1"; exon_number "4";
NW_027332237.1	Gnomon	CDS	1142765	1142862	.	+	2	gene_id "Vha44"; transcript_id "XM_073090179.1"; db_xref "GeneID:140755009"; db_xref "GenBank:XP_072946280.1"; gbkey "CDS"; gene "Vha44"; product "V-type proton ATPase subunit C"; protein_id "XP_072946280.1"; exon_number "5";
NW_027332237.1	Gnomon	CDS	1143394	1143482	.	+	0	gene_id "Vha44"; transcript_id "XM_073090179.1"; db_xref "GeneID:140755009"; db_xref "GenBank:XP_072946280.1"; gbkey "CDS"; gene "Vha44"; product "V-type proton ATPase subunit C"; protein_id "XP_072946280.1"; exon_number "6";
NW_027332237.1	Gnomon	CDS	1144723	1144821	.	+	1	gene_id "Vha44"; transcript_id "XM_073090179.1"; db_xref "GeneID:140755009"; db_xref "GenBank:XP_072946280.1"; gbkey "CDS"; gene "Vha44"; product "V-type proton ATPase subunit C"; protein_id "XP_072946280.1"; exon_number "7";
NW_027332237.1	Gnomon	CDS	1145361	1145484	.	+	1	gene_id "Vha44"; transcript_id "XM_073090179.1"; db_xref "GeneID:140755009"; db_xref "GenBank:XP_072946280.1"; gbkey "CDS"; gene "Vha44"; product "V-type proton ATPase subunit C"; protein_id "XP_072946280.1"; exon_number "8";
NW_027332237.1	Gnomon	CDS	1146209	1146340	.	+	0	gene_id "Vha44"; transcript_id "XM_073090179.1"; db_xref "GeneID:140755009"; db_xref "GenBank:XP_072946280.1"; gbkey "CDS"; gene "Vha44"; product "V-type proton ATPase subunit C"; protein_id "XP_072946280.1"; exon_number "9";
NW_027332237.1	Gnomon	CDS	1146799	1146896	.	+	0	gene_id "Vha44"; transcript_id "XM_073090179.1"; db_xref "GeneID:140755009"; db_xref "GenBank:XP_072946280.1"; gbkey "CDS"; gene "Vha44"; product "V-type proton ATPase subunit C"; protein_id "XP_072946280.1"; exon_number "10";
NW_027332237.1	Gnomon	CDS	1147661	1147799	.	+	1	gene_id "Vha44"; transcript_id "XM_073090179.1"; db_xref "GeneID:140755009"; db_xref "GenBank:XP_072946280.1"; gbkey "CDS"; gene "Vha44"; product "V-type proton ATPase subunit C"; protein_id "XP_072946280.1"; exon_number "11";
NW_027332237.1	Gnomon	CDS	1150611	1150706	.	+	0	gene_id "Vha44"; transcript_id "XM_073090179.1"; db_xref "GeneID:140755009"; db_xref "GenBank:XP_072946280.1"; gbkey "CDS"; gene "Vha44"; product "V-type proton ATPase subunit C"; protein_id "XP_072946280.1"; exon_number "12";
NW_027332237.1	Gnomon	start_codon	1134156	1134158	.	+	0	gene_id "Vha44"; transcript_id "XM_073090179.1"; db_xref "GeneID:140755009"; db_xref "GenBank:XP_072946280.1"; gbkey "CDS"; gene "Vha44"; product "V-type proton ATPase subunit C"; protein_id "XP_072946280.1"; exon_number "2";
NW_027332237.1	Gnomon	stop_codon	1150707	1150709	.	+	0	gene_id "Vha44"; transcript_id "XM_073090179.1"; db_xref "GeneID:140755009"; db_xref "GenBank:XP_072946280.1"; gbkey "CDS"; gene "Vha44"; product "V-type proton ATPase subunit C"; protein_id "XP_072946280.1"; exon_number "12";
NW_027332237.1	Gnomon	gene	1153690	1162033	.	+	.	gene_id "ATPsyngamma"; transcript_id ""; db_xref "GeneID:140755047"; description "ATP synthase, gamma subunit"; gbkey "Gene"; gene "ATPsyngamma"; gene_biotype "protein_coding";
NW_027332237.1	Gnomon	transcript	1153690	1162033	.	+	.	gene_id "ATPsyngamma"; transcript_id "XM_073090229.1"; db_xref "GeneID:140755047"; db_xref "GenBank:XM_073090229.1"; experiment "COORDINATES: polyA evidence [ECO:0006239]"; gbkey "mRNA"; gene "ATPsyngamma"; model_evidence "Supporting evidence includes similarity to: 35 Proteins"; product "ATP synthase, gamma subunit"; transcript_biotype "mRNA";
NW_027332237.1	Gnomon	exon	1153690	1153811	.	+	.	gene_id "ATPsyngamma"; transcript_id "XM_073090229.1"; db_xref "GeneID:140755047"; db_xref "GenBank:XM_073090229.1"; experiment "COORDINATES: polyA evidence [ECO:0006239]"; gene "ATPsyngamma"; model_evidence "Supporting evidence includes similarity to: 35 Proteins"; product "ATP synthase, gamma subunit"; transcript_biotype "mRNA"; exon_number "1";
NW_027332237.1	Gnomon	exon	1153995	1154165	.	+	.	gene_id "ATPsyngamma"; transcript_id "XM_073090229.1"; db_xref "GeneID:140755047"; db_xref "GenBank:XM_073090229.1"; experiment "COORDINATES: polyA evidence [ECO:0006239]"; gene "ATPsyngamma"; model_evidence "Supporting evidence includes similarity to: 35 Proteins"; product "ATP synthase, gamma subunit"; transcript_biotype "mRNA"; exon_number "2";
NW_027332237.1	Gnomon	exon	1155349	1155427	.	+	.	gene_id "ATPsyngamma"; transcript_id "XM_073090229.1"; db_xref "GeneID:140755047"; db_xref "GenBank:XM_073090229.1"; experiment "COORDINATES: polyA evidence [ECO:0006239]"; gene "ATPsyngamma"; model_evidence "Supporting evidence includes similarity to: 35 Proteins"; product "ATP synthase, gamma subunit"; transcript_biotype "mRNA"; exon_number "3";
NW_027332237.1	Gnomon	exon	1158779	1158836	.	+	.	gene_id "ATPsyngamma"; transcript_id "XM_073090229.1"; db_xref "GeneID:140755047"; db_xref "GenBank:XM_073090229.1"; experiment "COORDINATES: polyA evidence [ECO:0006239]"; gene "ATPsyngamma"; model_evidence "Supporting evidence includes similarity to: 35 Proteins"; product "ATP synthase, gamma subunit"; transcript_biotype "mRNA"; exon_number "4";
NW_027332237.1	Gnomon	exon	1159572	1159729	.	+	.	gene_id "ATPsyngamma"; transcript_id "XM_073090229.1"; db_xref "GeneID:140755047"; db_xref "GenBank:XM_073090229.1"; experiment "COORDINATES: polyA evidence [ECO:0006239]"; gene "ATPsyngamma"; model_evidence "Supporting evidence includes similarity to: 35 Proteins"; product "ATP synthase, gamma subunit"; transcript_biotype "mRNA"; exon_number "5";
NW_027332237.1	Gnomon	exon	1160499	1160663	.	+	.	gene_id "ATPsyngamma"; transcript_id "XM_073090229.1"; db_xref "GeneID:140755047"; db_xref "GenBank:XM_073090229.1"; experiment "COORDINATES: polyA evidence [ECO:0006239]"; gene "ATPsyngamma"; model_evidence "Supporting evidence includes similarity to: 35 Proteins"; product "ATP synthase, gamma subunit"; transcript_biotype "mRNA"; exon_number "6";
NW_027332237.1	Gnomon	exon	1161355	1162033	.	+	.	gene_id "ATPsyngamma"; transcript_id "XM_073090229.1"; db_xref "GeneID:140755047"; db_xref "GenBank:XM_073090229.1"; experiment "COORDINATES: polyA evidence [ECO:0006239]"; gene "ATPsyngamma"; model_evidence "Supporting evidence includes similarity to: 35 Proteins"; product "ATP synthase, gamma subunit"; transcript_biotype "mRNA"; exon_number "7";
NW_027332237.1	Gnomon	CDS	1154005	1154165	.	+	0	gene_id "ATPsyngamma"; transcript_id "XM_073090229.1"; db_xref "GeneID:140755047"; db_xref "GenBank:XP_072946330.1"; gbkey "CDS"; gene "ATPsyngamma"; product "ATP synthase subunit gamma, mitochondrial"; protein_id "XP_072946330.1"; exon_number "2";
NW_027332237.1	Gnomon	CDS	1155349	1155427	.	+	1	gene_id "ATPsyngamma"; transcript_id "XM_073090229.1"; db_xref "GeneID:140755047"; db_xref "GenBank:XP_072946330.1"; gbkey "CDS"; gene "ATPsyngamma"; product "ATP synthase subunit gamma, mitochondrial"; protein_id "XP_072946330.1"; exon_number "3";
NW_027332237.1	Gnomon	CDS	1158779	1158836	.	+	0	gene_id "ATPsyngamma"; transcript_id "XM_073090229.1"; db_xref "GeneID:140755047"; db_xref "GenBank:XP_072946330.1"; gbkey "CDS"; gene "ATPsyngamma"; product "ATP synthase subunit gamma, mitochondrial"; protein_id "XP_072946330.1"; exon_number "4";
NW_027332237.1	Gnomon	CDS	1159572	1159729	.	+	2	gene_id "ATPsyngamma"; transcript_id "XM_073090229.1"; db_xref "GeneID:140755047"; db_xref "GenBank:XP_072946330.1"; gbkey "CDS"; gene "ATPsyngamma"; product "ATP synthase subunit gamma, mitochondrial"; protein_id "XP_072946330.1"; exon_number "5";
NW_027332237.1	Gnomon	CDS	1160499	1160663	.	+	0	gene_id "ATPsyngamma"; transcript_id "XM_073090229.1"; db_xref "GeneID:140755047"; db_xref "GenBank:XP_072946330.1"; gbkey "CDS"; gene "ATPsyngamma"; product "ATP synthase subunit gamma, mitochondrial"; protein_id "XP_072946330.1"; exon_number "6";
NW_027332237.1	Gnomon	CDS	1161355	1161618	.	+	0	gene_id "ATPsyngamma"; transcript_id "XM_073090229.1"; db_xref "GeneID:140755047"; db_xref "GenBank:XP_072946330.1"; gbkey "CDS"; gene "ATPsyngamma"; product "ATP synthase subunit gamma, mitochondrial"; protein_id "XP_072946330.1"; exon_number "7";
NW_027332237.1	Gnomon	start_codon	1154005	1154007	.	+	0	gene_id "ATPsyngamma"; transcript_id "XM_073090229.1"; db_xref "GeneID:140755047"; db_xref "GenBank:XP_072946330.1"; gbkey "CDS"; gene "ATPsyngamma"; product "ATP synthase subunit gamma, mitochondrial"; protein_id "XP_072946330.1"; exon_number "2";
NW_027332237.1	Gnomon	stop_codon	1161619	1161621	.	+	0	gene_id "ATPsyngamma"; transcript_id "XM_073090229.1"; db_xref "GeneID:140755047"; db_xref "GenBank:XP_072946330.1"; gbkey "CDS"; gene "ATPsyngamma"; product "ATP synthase subunit gamma, mitochondrial"; protein_id "XP_072946330.1"; exon_number "7";
NW_027332237.1	Gnomon	gene	1164394	1169525	.	-	.	gene_id "LOC140754988"; transcript_id ""; db_xref "GeneID:140754988"; description "uncharacterized LOC140754988"; gbkey "Gene"; gene "LOC140754988"; gene_biotype "lncRNA";
NW_027332237.1	Gnomon	transcript	1164394	1169525	.	-	.	gene_id "LOC140754988"; transcript_id "XR_012103724.1"; db_xref "GeneID:140754988"; db_xref "GenBank:XR_012103724.1"; experiment "COORDINATES: polyA evidence [ECO:0006239]"; gbkey "ncRNA"; gene "LOC140754988"; product "uncharacterized lncRNA"; transcript_biotype "lnc_RNA";
NW_027332237.1	Gnomon	exon	1168989	1169525	.	-	.	gene_id "LOC140754988"; transcript_id "XR_012103724.1"; db_xref "GeneID:140754988"; db_xref "GenBank:XR_012103724.1"; experiment "COORDINATES: polyA evidence [ECO:0006239]"; gene "LOC140754988"; product "uncharacterized lncRNA"; transcript_biotype "lnc_RNA"; exon_number "1";
NW_027332237.1	Gnomon	exon	1164394	1166443	.	-	.	gene_id "LOC140754988"; transcript_id "XR_012103724.1"; db_xref "GeneID:140754988"; db_xref "GenBank:XR_012103724.1"; experiment "COORDINATES: polyA evidence [ECO:0006239]"; gene "LOC140754988"; product "uncharacterized lncRNA"; transcript_biotype "lnc_RNA"; exon_number "2";
NW_027332237.1	Gnomon	gene	1175196	1199123	.	-	.	gene_id "Incenp"; transcript_id ""; db_xref "GeneID:140754989"; description "Inner centromere protein"; gbkey "Gene"; gene "Incenp"; gene_biotype "protein_coding";
NW_027332237.1	Gnomon	transcript	1175196	1199123	.	-	.	gene_id "Incenp"; transcript_id "XM_073090151.1"; db_xref "GeneID:140754989"; db_xref "GenBank:XM_073090151.1"; gbkey "mRNA"; gene "Incenp"; model_evidence "Supporting evidence includes similarity to: 3 Proteins"; product "Inner centromere protein, transcript variant X2"; transcript_biotype "mRNA";
NW_027332237.1	Gnomon	exon	1198963	1199123	.	-	.	gene_id "Incenp"; transcript_id "XM_073090151.1"; db_xref "GeneID:140754989"; db_xref "GenBank:XM_073090151.1"; gene "Incenp"; model_evidence "Supporting evidence includes similarity to: 3 Proteins"; product "Inner centromere protein, transcript variant X2"; transcript_biotype "mRNA"; exon_number "1";
NW_027332237.1	Gnomon	exon	1198687	1198810	.	-	.	gene_id "Incenp"; transcript_id "XM_073090151.1"; db_xref "GeneID:140754989"; db_xref "GenBank:XM_073090151.1"; gene "Incenp"; model_evidence "Supporting evidence includes similarity to: 3 Proteins"; product "Inner centromere protein, transcript variant X2"; transcript_biotype "mRNA"; exon_number "2";
NW_027332237.1	Gnomon	exon	1197271	1197476	.	-	.	gene_id "Incenp"; transcript_id "XM_073090151.1"; db_xref "GeneID:140754989"; db_xref "GenBank:XM_073090151.1"; gene "Incenp"; model_evidence "Supporting evidence includes similarity to: 3 Proteins"; product "Inner centromere protein, transcript variant X2"; transcript_biotype "mRNA"; exon_number "3";
NW_027332237.1	Gnomon	exon	1196525	1196639	.	-	.	gene_id "Incenp"; transcript_id "XM_073090151.1"; db_xref "GeneID:140754989"; db_xref "GenBank:XM_073090151.1"; gene "Incenp"; model_evidence "Supporting evidence includes similarity to: 3 Proteins"; product "Inner centromere protein, transcript variant X2"; transcript_biotype "mRNA"; exon_number "4";
NW_027332237.1	Gnomon	exon	1195951	1196082	.	-	.	gene_id "Incenp"; transcript_id "XM_073090151.1"; db_xref "GeneID:140754989"; db_xref "GenBank:XM_073090151.1"; gene "Incenp"; model_evidence "Supporting evidence includes similarity to: 3 Proteins"; product "Inner centromere protein, transcript variant X2"; transcript_biotype "mRNA"; exon_number "5";
NW_027332237.1	Gnomon	exon	1194070	1194189	.	-	.	gene_id "Incenp"; transcript_id "XM_073090151.1"; db_xref "GeneID:140754989"; db_xref "GenBank:XM_073090151.1"; gene "Incenp"; model_evidence "Supporting evidence includes similarity to: 3 Proteins"; product "Inner centromere protein, transcript variant X2"; transcript_biotype "mRNA"; exon_number "6";
NW_027332237.1	Gnomon	exon	1193010	1193119	.	-	.	gene_id "Incenp"; transcript_id "XM_073090151.1"; db_xref "GeneID:140754989"; db_xref "GenBank:XM_073090151.1"; gene "Incenp"; model_evidence "Supporting evidence includes similarity to: 3 Proteins"; product "Inner centromere protein, transcript variant X2"; transcript_biotype "mRNA"; exon_number "7";
NW_027332237.1	Gnomon	exon	1192272	1192335	.	-	.	gene_id "Incenp"; transcript_id "XM_073090151.1"; db_xref "GeneID:140754989"; db_xref "GenBank:XM_073090151.1"; gene "Incenp"; model_evidence "Supporting evidence includes similarity to: 3 Proteins"; product "Inner centromere protein, transcript variant X2"; transcript_biotype "mRNA"; exon_number "8";
NW_027332237.1	Gnomon	exon	1190889	1190943	.	-	.	gene_id "Incenp"; transcript_id "XM_073090151.1"; db_xref "GeneID:140754989"; db_xref "GenBank:XM_073090151.1"; gene "Incenp"; model_evidence "Supporting evidence includes similarity to: 3 Proteins"; product "Inner centromere protein, transcript variant X2"; transcript_biotype "mRNA"; exon_number "9";
NW_027332237.1	Gnomon	exon	1190203	1190578	.	-	.	gene_id "Incenp"; transcript_id "XM_073090151.1"; db_xref "GeneID:140754989"; db_xref "GenBank:XM_073090151.1"; gene "Incenp"; model_evidence "Supporting evidence includes similarity to: 3 Proteins"; product "Inner centromere protein, transcript variant X2"; transcript_biotype "mRNA"; exon_number "10";
NW_027332237.1	Gnomon	exon	1189410	1189512	.	-	.	gene_id "Incenp"; transcript_id "XM_073090151.1"; db_xref "GeneID:140754989"; db_xref "GenBank:XM_073090151.1"; gene "Incenp"; model_evidence "Supporting evidence includes similarity to: 3 Proteins"; product "Inner centromere protein, transcript variant X2"; transcript_biotype "mRNA"; exon_number "11";
NW_027332237.1	Gnomon	exon	1188845	1188950	.	-	.	gene_id "Incenp"; transcript_id "XM_073090151.1"; db_xref "GeneID:140754989"; db_xref "GenBank:XM_073090151.1"; gene "Incenp"; model_evidence "Supporting evidence includes similarity to: 3 Proteins"; product "Inner centromere protein, transcript variant X2"; transcript_biotype "mRNA"; exon_number "12";
NW_027332237.1	Gnomon	exon	1187146	1187230	.	-	.	gene_id "Incenp"; transcript_id "XM_073090151.1"; db_xref "GeneID:140754989"; db_xref "GenBank:XM_073090151.1"; gene "Incenp"; model_evidence "Supporting evidence includes similarity to: 3 Proteins"; product "Inner centromere protein, transcript variant X2"; transcript_biotype "mRNA"; exon_number "13";
NW_027332237.1	Gnomon	exon	1186208	1186318	.	-	.	gene_id "Incenp"; transcript_id "XM_073090151.1"; db_xref "GeneID:140754989"; db_xref "GenBank:XM_073090151.1"; gene "Incenp"; model_evidence "Supporting evidence includes similarity to: 3 Proteins"; product "Inner centromere protein, transcript variant X2"; transcript_biotype "mRNA"; exon_number "14";
NW_027332237.1	Gnomon	exon	1185206	1185396	.	-	.	gene_id "Incenp"; transcript_id "XM_073090151.1"; db_xref "GeneID:140754989"; db_xref "GenBank:XM_073090151.1"; gene "Incenp"; model_evidence "Supporting evidence includes similarity to: 3 Proteins"; product "Inner centromere protein, transcript variant X2"; transcript_biotype "mRNA"; exon_number "15";
NW_027332237.1	Gnomon	exon	1184635	1184788	.	-	.	gene_id "Incenp"; transcript_id "XM_073090151.1"; db_xref "GeneID:140754989"; db_xref "GenBank:XM_073090151.1"; gene "Incenp"; model_evidence "Supporting evidence includes similarity to: 3 Proteins"; product "Inner centromere protein, transcript variant X2"; transcript_biotype "mRNA"; exon_number "16";
NW_027332237.1	Gnomon	exon	1183142	1183281	.	-	.	gene_id "Incenp"; transcript_id "XM_073090151.1"; db_xref "GeneID:140754989"; db_xref "GenBank:XM_073090151.1"; gene "Incenp"; model_evidence "Supporting evidence includes similarity to: 3 Proteins"; product "Inner centromere protein, transcript variant X2"; transcript_biotype "mRNA"; exon_number "17";
NW_027332237.1	Gnomon	exon	1180741	1180841	.	-	.	gene_id "Incenp"; transcript_id "XM_073090151.1"; db_xref "GeneID:140754989"; db_xref "GenBank:XM_073090151.1"; gene "Incenp"; model_evidence "Supporting evidence includes similarity to: 3 Proteins"; product "Inner centromere protein, transcript variant X2"; transcript_biotype "mRNA"; exon_number "18";
NW_027332237.1	Gnomon	exon	1179740	1179891	.	-	.	gene_id "Incenp"; transcript_id "XM_073090151.1"; db_xref "GeneID:140754989"; db_xref "GenBank:XM_073090151.1"; gene "Incenp"; model_evidence "Supporting evidence includes similarity to: 3 Proteins"; product "Inner centromere protein, transcript variant X2"; transcript_biotype "mRNA"; exon_number "19";
NW_027332237.1	Gnomon	exon	1175196	1177319	.	-	.	gene_id "Incenp"; transcript_id "XM_073090151.1"; db_xref "GeneID:140754989"; db_xref "GenBank:XM_073090151.1"; gene "Incenp"; model_evidence "Supporting evidence includes similarity to: 3 Proteins"; product "Inner centromere protein, transcript variant X2"; transcript_biotype "mRNA"; exon_number "20";
NW_027332237.1	Gnomon	CDS	1198963	1199043	.	-	0	gene_id "Incenp"; transcript_id "XM_073090151.1"; db_xref "GeneID:140754989"; db_xref "GenBank:XP_072946252.1"; gbkey "CDS"; gene "Incenp"; product "uncharacterized protein Incenp isoform X2"; protein_id "XP_072946252.1"; exon_number "1";
NW_027332237.1	Gnomon	CDS	1198687	1198810	.	-	0	gene_id "Incenp"; transcript_id "XM_073090151.1"; db_xref "GeneID:140754989"; db_xref "GenBank:XP_072946252.1"; gbkey "CDS"; gene "Incenp"; product "uncharacterized protein Incenp isoform X2"; protein_id "XP_072946252.1"; exon_number "2";
NW_027332237.1	Gnomon	CDS	1197271	1197476	.	-	2	gene_id "Incenp"; transcript_id "XM_073090151.1"; db_xref "GeneID:140754989"; db_xref "GenBank:XP_072946252.1"; gbkey "CDS"; gene "Incenp"; product "uncharacterized protein Incenp isoform X2"; protein_id "XP_072946252.1"; exon_number "3";
NW_027332237.1	Gnomon	CDS	1196525	1196639	.	-	0	gene_id "Incenp"; transcript_id "XM_073090151.1"; db_xref "GeneID:140754989"; db_xref "GenBank:XP_072946252.1"; gbkey "CDS"; gene "Incenp"; product "uncharacterized protein Incenp isoform X2"; protein_id "XP_072946252.1"; exon_number "4";
NW_027332237.1	Gnomon	CDS	1195951	1196082	.	-	2	gene_id "Incenp"; transcript_id "XM_073090151.1"; db_xref "GeneID:140754989"; db_xref "GenBank:XP_072946252.1"; gbkey "CDS"; gene "Incenp"; product "uncharacterized protein Incenp isoform X2"; protein_id "XP_072946252.1"; exon_number "5";
NW_027332237.1	Gnomon	CDS	1194070	1194189	.	-	2	gene_id "Incenp"; transcript_id "XM_073090151.1"; db_xref "GeneID:140754989"; db_xref "GenBank:XP_072946252.1"; gbkey "CDS"; gene "Incenp"; product "uncharacterized protein Incenp isoform X2"; protein_id "XP_072946252.1"; exon_number "6";
NW_027332237.1	Gnomon	CDS	1193010	1193119	.	-	2	gene_id "Incenp"; transcript_id "XM_073090151.1"; db_xref "GeneID:140754989"; db_xref "GenBank:XP_072946252.1"; gbkey "CDS"; gene "Incenp"; product "uncharacterized protein Incenp isoform X2"; protein_id "XP_072946252.1"; exon_number "7";
NW_027332237.1	Gnomon	CDS	1192272	1192335	.	-	0	gene_id "Incenp"; transcript_id "XM_073090151.1"; db_xref "GeneID:140754989"; db_xref "GenBank:XP_072946252.1"; gbkey "CDS"; gene "Incenp"; product "uncharacterized protein Incenp isoform X2"; protein_id "XP_072946252.1"; exon_number "8";
NW_027332237.1	Gnomon	CDS	1190889	1190943	.	-	2	gene_id "Incenp"; transcript_id "XM_073090151.1"; db_xref "GeneID:140754989"; db_xref "GenBank:XP_072946252.1"; gbkey "CDS"; gene "Incenp"; product "uncharacterized protein Incenp isoform X2"; protein_id "XP_072946252.1"; exon_number "9";
NW_027332237.1	Gnomon	CDS	1190203	1190578	.	-	1	gene_id "Incenp"; transcript_id "XM_073090151.1"; db_xref "GeneID:140754989"; db_xref "GenBank:XP_072946252.1"; gbkey "CDS"; gene "Incenp"; product "uncharacterized protein Incenp isoform X2"; protein_id "XP_072946252.1"; exon_number "10";
NW_027332237.1	Gnomon	CDS	1189410	1189512	.	-	0	gene_id "Incenp"; transcript_id "XM_073090151.1"; db_xref "GeneID:140754989"; db_xref "GenBank:XP_072946252.1"; gbkey "CDS"; gene "Incenp"; product "uncharacterized protein Incenp isoform X2"; protein_id "XP_072946252.1"; exon_number "11";
NW_027332237.1	Gnomon	CDS	1188845	1188950	.	-	2	gene_id "Incenp"; transcript_id "XM_073090151.1"; db_xref "GeneID:140754989"; db_xref "GenBank:XP_072946252.1"; gbkey "CDS"; gene "Incenp"; product "uncharacterized protein Incenp isoform X2"; protein_id "XP_072946252.1"; exon_number "12";
NW_027332237.1	Gnomon	CDS	1187146	1187230	.	-	1	gene_id "Incenp"; transcript_id "XM_073090151.1"; db_xref "GeneID:140754989"; db_xref "GenBank:XP_072946252.1"; gbkey "CDS"; gene "Incenp"; product "uncharacterized protein Incenp isoform X2"; protein_id "XP_072946252.1"; exon_number "13";
NW_027332237.1	Gnomon	CDS	1186208	1186318	.	-	0	gene_id "Incenp"; transcript_id "XM_073090151.1"; db_xref "GeneID:140754989"; db_xref "GenBank:XP_072946252.1"; gbkey "CDS"; gene "Incenp"; product "uncharacterized protein Incenp isoform X2"; protein_id "XP_072946252.1"; exon_number "14";
NW_027332237.1	Gnomon	CDS	1185206	1185396	.	-	0	gene_id "Incenp"; transcript_id "XM_073090151.1"; db_xref "GeneID:140754989"; db_xref "GenBank:XP_072946252.1"; gbkey "CDS"; gene "Incenp"; product "uncharacterized protein Incenp isoform X2"; protein_id "XP_072946252.1"; exon_number "15";
NW_027332237.1	Gnomon	CDS	1184635	1184788	.	-	1	gene_id "Incenp"; transcript_id "XM_073090151.1"; db_xref "GeneID:140754989"; db_xref "GenBank:XP_072946252.1"; gbkey "CDS"; gene "Incenp"; product "uncharacterized protein Incenp isoform X2"; protein_id "XP_072946252.1"; exon_number "16";
NW_027332237.1	Gnomon	CDS	1183142	1183281	.	-	0	gene_id "Incenp"; transcript_id "XM_073090151.1"; db_xref "GeneID:140754989"; db_xref "GenBank:XP_072946252.1"; gbkey "CDS"; gene "Incenp"; product "uncharacterized protein Incenp isoform X2"; protein_id "XP_072946252.1"; exon_number "17";
NW_027332237.1	Gnomon	CDS	1180741	1180841	.	-	1	gene_id "Incenp"; transcript_id "XM_073090151.1"; db_xref "GeneID:140754989"; db_xref "GenBank:XP_072946252.1"; gbkey "CDS"; gene "Incenp"; product "uncharacterized protein Incenp isoform X2"; protein_id "XP_072946252.1"; exon_number "18";
NW_027332237.1	Gnomon	CDS	1179740	1179891	.	-	2	gene_id "Incenp"; transcript_id "XM_073090151.1"; db_xref "GeneID:140754989"; db_xref "GenBank:XP_072946252.1"; gbkey "CDS"; gene "Incenp"; product "uncharacterized protein Incenp isoform X2"; protein_id "XP_072946252.1"; exon_number "19";
NW_027332237.1	Gnomon	CDS	1177134	1177319	.	-	0	gene_id "Incenp"; transcript_id "XM_073090151.1"; db_xref "GeneID:140754989"; db_xref "GenBank:XP_072946252.1"; gbkey "CDS"; gene "Incenp"; product "uncharacterized protein Incenp isoform X2"; protein_id "XP_072946252.1"; exon_number "20";
NW_027332237.1	Gnomon	start_codon	1199041	1199043	.	-	0	gene_id "Incenp"; transcript_id "XM_073090151.1"; db_xref "GeneID:140754989"; db_xref "GenBank:XP_072946252.1"; gbkey "CDS"; gene "Incenp"; product "uncharacterized protein Incenp isoform X2"; protein_id "XP_072946252.1"; exon_number "1";
NW_027332237.1	Gnomon	stop_codon	1177131	1177133	.	-	0	gene_id "Incenp"; transcript_id "XM_073090151.1"; db_xref "GeneID:140754989"; db_xref "GenBank:XP_072946252.1"; gbkey "CDS"; gene "Incenp"; product "uncharacterized protein Incenp isoform X2"; protein_id "XP_072946252.1"; exon_number "20";
NW_027332237.1	Gnomon	transcript	1175198	1199123	.	-	.	gene_id "Incenp"; transcript_id "XM_073090150.1"; db_xref "GeneID:140754989"; db_xref "GenBank:XM_073090150.1"; gbkey "mRNA"; gene "Incenp"; model_evidence "Supporting evidence includes similarity to: 2 Proteins"; product "Inner centromere protein, transcript variant X1"; transcript_biotype "mRNA";
NW_027332237.1	Gnomon	exon	1198963	1199123	.	-	.	gene_id "Incenp"; transcript_id "XM_073090150.1"; db_xref "GeneID:140754989"; db_xref "GenBank:XM_073090150.1"; gene "Incenp"; model_evidence "Supporting evidence includes similarity to: 2 Proteins"; product "Inner centromere protein, transcript variant X1"; transcript_biotype "mRNA"; exon_number "1";
NW_027332237.1	Gnomon	exon	1198687	1198810	.	-	.	gene_id "Incenp"; transcript_id "XM_073090150.1"; db_xref "GeneID:140754989"; db_xref "GenBank:XM_073090150.1"; gene "Incenp"; model_evidence "Supporting evidence includes similarity to: 2 Proteins"; product "Inner centromere protein, transcript variant X1"; transcript_biotype "mRNA"; exon_number "2";
NW_027332237.1	Gnomon	exon	1197271	1197476	.	-	.	gene_id "Incenp"; transcript_id "XM_073090150.1"; db_xref "GeneID:140754989"; db_xref "GenBank:XM_073090150.1"; gene "Incenp"; model_evidence "Supporting evidence includes similarity to: 2 Proteins"; product "Inner centromere protein, transcript variant X1"; transcript_biotype "mRNA"; exon_number "3";
NW_027332237.1	Gnomon	exon	1196525	1196639	.	-	.	gene_id "Incenp"; transcript_id "XM_073090150.1"; db_xref "GeneID:140754989"; db_xref "GenBank:XM_073090150.1"; gene "Incenp"; model_evidence "Supporting evidence includes similarity to: 2 Proteins"; product "Inner centromere protein, transcript variant X1"; transcript_biotype "mRNA"; exon_number "4";
NW_027332237.1	Gnomon	exon	1195951	1196082	.	-	.	gene_id "Incenp"; transcript_id "XM_073090150.1"; db_xref "GeneID:140754989"; db_xref "GenBank:XM_073090150.1"; gene "Incenp"; model_evidence "Supporting evidence includes similarity to: 2 Proteins"; product "Inner centromere protein, transcript variant X1"; transcript_biotype "mRNA"; exon_number "5";
NW_027332237.1	Gnomon	exon	1194070	1194189	.	-	.	gene_id "Incenp"; transcript_id "XM_073090150.1"; db_xref "GeneID:140754989"; db_xref "GenBank:XM_073090150.1"; gene "Incenp"; model_evidence "Supporting evidence includes similarity to: 2 Proteins"; product "Inner centromere protein, transcript variant X1"; transcript_biotype "mRNA"; exon_number "6";
NW_027332237.1	Gnomon	exon	1193010	1193119	.	-	.	gene_id "Incenp"; transcript_id "XM_073090150.1"; db_xref "GeneID:140754989"; db_xref "GenBank:XM_073090150.1"; gene "Incenp"; model_evidence "Supporting evidence includes similarity to: 2 Proteins"; product "Inner centromere protein, transcript variant X1"; transcript_biotype "mRNA"; exon_number "7";
NW_027332237.1	Gnomon	exon	1192272	1192335	.	-	.	gene_id "Incenp"; transcript_id "XM_073090150.1"; db_xref "GeneID:140754989"; db_xref "GenBank:XM_073090150.1"; gene "Incenp"; model_evidence "Supporting evidence includes similarity to: 2 Proteins"; product "Inner centromere protein, transcript variant X1"; transcript_biotype "mRNA"; exon_number "8";
NW_027332237.1	Gnomon	exon	1190889	1190943	.	-	.	gene_id "Incenp"; transcript_id "XM_073090150.1"; db_xref "GeneID:140754989"; db_xref "GenBank:XM_073090150.1"; gene "Incenp"; model_evidence "Supporting evidence includes similarity to: 2 Proteins"; product "Inner centromere protein, transcript variant X1"; transcript_biotype "mRNA"; exon_number "9";
NW_027332237.1	Gnomon	exon	1190203	1190578	.	-	.	gene_id "Incenp"; transcript_id "XM_073090150.1"; db_xref "GeneID:140754989"; db_xref "GenBank:XM_073090150.1"; gene "Incenp"; model_evidence "Supporting evidence includes similarity to: 2 Proteins"; product "Inner centromere protein, transcript variant X1"; transcript_biotype "mRNA"; exon_number "10";
NW_027332237.1	Gnomon	exon	1189410	1189512	.	-	.	gene_id "Incenp"; transcript_id "XM_073090150.1"; db_xref "GeneID:140754989"; db_xref "GenBank:XM_073090150.1"; gene "Incenp"; model_evidence "Supporting evidence includes similarity to: 2 Proteins"; product "Inner centromere protein, transcript variant X1"; transcript_biotype "mRNA"; exon_number "11";
NW_027332237.1	Gnomon	exon	1188845	1188950	.	-	.	gene_id "Incenp"; transcript_id "XM_073090150.1"; db_xref "GeneID:140754989"; db_xref "GenBank:XM_073090150.1"; gene "Incenp"; model_evidence "Supporting evidence includes similarity to: 2 Proteins"; product "Inner centromere protein, transcript variant X1"; transcript_biotype "mRNA"; exon_number "12";
NW_027332237.1	Gnomon	exon	1187146	1187230	.	-	.	gene_id "Incenp"; transcript_id "XM_073090150.1"; db_xref "GeneID:140754989"; db_xref "GenBank:XM_073090150.1"; gene "Incenp"; model_evidence "Supporting evidence includes similarity to: 2 Proteins"; product "Inner centromere protein, transcript variant X1"; transcript_biotype "mRNA"; exon_number "13";
NW_027332237.1	Gnomon	exon	1186208	1186321	.	-	.	gene_id "Incenp"; transcript_id "XM_073090150.1"; db_xref "GeneID:140754989"; db_xref "GenBank:XM_073090150.1"; gene "Incenp"; model_evidence "Supporting evidence includes similarity to: 2 Proteins"; product "Inner centromere protein, transcript variant X1"; transcript_biotype "mRNA"; exon_number "14";
NW_027332237.1	Gnomon	exon	1185206	1185396	.	-	.	gene_id "Incenp"; transcript_id "XM_073090150.1"; db_xref "GeneID:140754989"; db_xref "GenBank:XM_073090150.1"; gene "Incenp"; model_evidence "Supporting evidence includes similarity to: 2 Proteins"; product "Inner centromere protein, transcript variant X1"; transcript_biotype "mRNA"; exon_number "15";
NW_027332237.1	Gnomon	exon	1184635	1184788	.	-	.	gene_id "Incenp"; transcript_id "XM_073090150.1"; db_xref "GeneID:140754989"; db_xref "GenBank:XM_073090150.1"; gene "Incenp"; model_evidence "Supporting evidence includes similarity to: 2 Proteins"; product "Inner centromere protein, transcript variant X1"; transcript_biotype "mRNA"; exon_number "16";
NW_027332237.1	Gnomon	exon	1183142	1183281	.	-	.	gene_id "Incenp"; transcript_id "XM_073090150.1"; db_xref "GeneID:140754989"; db_xref "GenBank:XM_073090150.1"; gene "Incenp"; model_evidence "Supporting evidence includes similarity to: 2 Proteins"; product "Inner centromere protein, transcript variant X1"; transcript_biotype "mRNA"; exon_number "17";
NW_027332237.1	Gnomon	exon	1180741	1180841	.	-	.	gene_id "Incenp"; transcript_id "XM_073090150.1"; db_xref "GeneID:140754989"; db_xref "GenBank:XM_073090150.1"; gene "Incenp"; model_evidence "Supporting evidence includes similarity to: 2 Proteins"; product "Inner centromere protein, transcript variant X1"; transcript_biotype "mRNA"; exon_number "18";
NW_027332237.1	Gnomon	exon	1179740	1179891	.	-	.	gene_id "Incenp"; transcript_id "XM_073090150.1"; db_xref "GeneID:140754989"; db_xref "GenBank:XM_073090150.1"; gene "Incenp"; model_evidence "Supporting evidence includes similarity to: 2 Proteins"; product "Inner centromere protein, transcript variant X1"; transcript_biotype "mRNA"; exon_number "19";
NW_027332237.1	Gnomon	exon	1175198	1177319	.	-	.	gene_id "Incenp"; transcript_id "XM_073090150.1"; db_xref "GeneID:140754989"; db_xref "GenBank:XM_073090150.1"; gene "Incenp"; model_evidence "Supporting evidence includes similarity to: 2 Proteins"; product "Inner centromere protein, transcript variant X1"; transcript_biotype "mRNA"; exon_number "20";
NW_027332237.1	Gnomon	CDS	1198963	1199043	.	-	0	gene_id "Incenp"; transcript_id "XM_073090150.1"; db_xref "GeneID:140754989"; db_xref "GenBank:XP_072946251.1"; gbkey "CDS"; gene "Incenp"; product "uncharacterized protein Incenp isoform X1"; protein_id "XP_072946251.1"; exon_number "1";
NW_027332237.1	Gnomon	CDS	1198687	1198810	.	-	0	gene_id "Incenp"; transcript_id "XM_073090150.1"; db_xref "GeneID:140754989"; db_xref "GenBank:XP_072946251.1"; gbkey "CDS"; gene "Incenp"; product "uncharacterized protein Incenp isoform X1"; protein_id "XP_072946251.1"; exon_number "2";
NW_027332237.1	Gnomon	CDS	1197271	1197476	.	-	2	gene_id "Incenp"; transcript_id "XM_073090150.1"; db_xref "GeneID:140754989"; db_xref "GenBank:XP_072946251.1"; gbkey "CDS"; gene "Incenp"; product "uncharacterized protein Incenp isoform X1"; protein_id "XP_072946251.1"; exon_number "3";
NW_027332237.1	Gnomon	CDS	1196525	1196639	.	-	0	gene_id "Incenp"; transcript_id "XM_073090150.1"; db_xref "GeneID:140754989"; db_xref "GenBank:XP_072946251.1"; gbkey "CDS"; gene "Incenp"; product "uncharacterized protein Incenp isoform X1"; protein_id "XP_072946251.1"; exon_number "4";
NW_027332237.1	Gnomon	CDS	1195951	1196082	.	-	2	gene_id "Incenp"; transcript_id "XM_073090150.1"; db_xref "GeneID:140754989"; db_xref "GenBank:XP_072946251.1"; gbkey "CDS"; gene "Incenp"; product "uncharacterized protein Incenp isoform X1"; protein_id "XP_072946251.1"; exon_number "5";
NW_027332237.1	Gnomon	CDS	1194070	1194189	.	-	2	gene_id "Incenp"; transcript_id "XM_073090150.1"; db_xref "GeneID:140754989"; db_xref "GenBank:XP_072946251.1"; gbkey "CDS"; gene "Incenp"; product "uncharacterized protein Incenp isoform X1"; protein_id "XP_072946251.1"; exon_number "6";
NW_027332237.1	Gnomon	CDS	1193010	1193119	.	-	2	gene_id "Incenp"; transcript_id "XM_073090150.1"; db_xref "GeneID:140754989"; db_xref "GenBank:XP_072946251.1"; gbkey "CDS"; gene "Incenp"; product "uncharacterized protein Incenp isoform X1"; protein_id "XP_072946251.1"; exon_number "7";
NW_027332237.1	Gnomon	CDS	1192272	1192335	.	-	0	gene_id "Incenp"; transcript_id "XM_073090150.1"; db_xref "GeneID:140754989"; db_xref "GenBank:XP_072946251.1"; gbkey "CDS"; gene "Incenp"; product "uncharacterized protein Incenp isoform X1"; protein_id "XP_072946251.1"; exon_number "8";
NW_027332237.1	Gnomon	CDS	1190889	1190943	.	-	2	gene_id "Incenp"; transcript_id "XM_073090150.1"; db_xref "GeneID:140754989"; db_xref "GenBank:XP_072946251.1"; gbkey "CDS"; gene "Incenp"; product "uncharacterized protein Incenp isoform X1"; protein_id "XP_072946251.1"; exon_number "9";
NW_027332237.1	Gnomon	CDS	1190203	1190578	.	-	1	gene_id "Incenp"; transcript_id "XM_073090150.1"; db_xref "GeneID:140754989"; db_xref "GenBank:XP_072946251.1"; gbkey "CDS"; gene "Incenp"; product "uncharacterized protein Incenp isoform X1"; protein_id "XP_072946251.1"; exon_number "10";
NW_027332237.1	Gnomon	CDS	1189410	1189512	.	-	0	gene_id "Incenp"; transcript_id "XM_073090150.1"; db_xref "GeneID:140754989"; db_xref "GenBank:XP_072946251.1"; gbkey "CDS"; gene "Incenp"; product "uncharacterized protein Incenp isoform X1"; protein_id "XP_072946251.1"; exon_number "11";
NW_027332237.1	Gnomon	CDS	1188845	1188950	.	-	2	gene_id "Incenp"; transcript_id "XM_073090150.1"; db_xref "GeneID:140754989"; db_xref "GenBank:XP_072946251.1"; gbkey "CDS"; gene "Incenp"; product "uncharacterized protein Incenp isoform X1"; protein_id "XP_072946251.1"; exon_number "12";
NW_027332237.1	Gnomon	CDS	1187146	1187230	.	-	1	gene_id "Incenp"; transcript_id "XM_073090150.1"; db_xref "GeneID:140754989"; db_xref "GenBank:XP_072946251.1"; gbkey "CDS"; gene "Incenp"; product "uncharacterized protein Incenp isoform X1"; protein_id "XP_072946251.1"; exon_number "13";
NW_027332237.1	Gnomon	CDS	1186208	1186321	.	-	0	gene_id "Incenp"; transcript_id "XM_073090150.1"; db_xref "GeneID:140754989"; db_xref "GenBank:XP_072946251.1"; gbkey "CDS"; gene "Incenp"; product "uncharacterized protein Incenp isoform X1"; protein_id "XP_072946251.1"; exon_number "14";
NW_027332237.1	Gnomon	CDS	1185206	1185396	.	-	0	gene_id "Incenp"; transcript_id "XM_073090150.1"; db_xref "GeneID:140754989"; db_xref "GenBank:XP_072946251.1"; gbkey "CDS"; gene "Incenp"; product "uncharacterized protein Incenp isoform X1"; protein_id "XP_072946251.1"; exon_number "15";
NW_027332237.1	Gnomon	CDS	1184635	1184788	.	-	1	gene_id "Incenp"; transcript_id "XM_073090150.1"; db_xref "GeneID:140754989"; db_xref "GenBank:XP_072946251.1"; gbkey "CDS"; gene "Incenp"; product "uncharacterized protein Incenp isoform X1"; protein_id "XP_072946251.1"; exon_number "16";
NW_027332237.1	Gnomon	CDS	1183142	1183281	.	-	0	gene_id "Incenp"; transcript_id "XM_073090150.1"; db_xref "GeneID:140754989"; db_xref "GenBank:XP_072946251.1"; gbkey "CDS"; gene "Incenp"; product "uncharacterized protein Incenp isoform X1"; protein_id "XP_072946251.1"; exon_number "17";
NW_027332237.1	Gnomon	CDS	1180741	1180841	.	-	1	gene_id "Incenp"; transcript_id "XM_073090150.1"; db_xref "GeneID:140754989"; db_xref "GenBank:XP_072946251.1"; gbkey "CDS"; gene "Incenp"; product "uncharacterized protein Incenp isoform X1"; protein_id "XP_072946251.1"; exon_number "18";
NW_027332237.1	Gnomon	CDS	1179740	1179891	.	-	2	gene_id "Incenp"; transcript_id "XM_073090150.1"; db_xref "GeneID:140754989"; db_xref "GenBank:XP_072946251.1"; gbkey "CDS"; gene "Incenp"; product "uncharacterized protein Incenp isoform X1"; protein_id "XP_072946251.1"; exon_number "19";
NW_027332237.1	Gnomon	CDS	1177134	1177319	.	-	0	gene_id "Incenp"; transcript_id "XM_073090150.1"; db_xref "GeneID:140754989"; db_xref "GenBank:XP_072946251.1"; gbkey "CDS"; gene "Incenp"; product "uncharacterized protein Incenp isoform X1"; protein_id "XP_072946251.1"; exon_number "20";
NW_027332237.1	Gnomon	start_codon	1199041	1199043	.	-	0	gene_id "Incenp"; transcript_id "XM_073090150.1"; db_xref "GeneID:140754989"; db_xref "GenBank:XP_072946251.1"; gbkey "CDS"; gene "Incenp"; product "uncharacterized protein Incenp isoform X1"; protein_id "XP_072946251.1"; exon_number "1";
NW_027332237.1	Gnomon	stop_codon	1177131	1177133	.	-	0	gene_id "Incenp"; transcript_id "XM_073090150.1"; db_xref "GeneID:140754989"; db_xref "GenBank:XP_072946251.1"; gbkey "CDS"; gene "Incenp"; product "uncharacterized protein Incenp isoform X1"; protein_id "XP_072946251.1"; exon_number "20";
NW_027332237.1	Gnomon	gene	1417904	1662814	.	+	.	gene_id "nolo"; transcript_id ""; db_xref "GeneID:140755244"; description "ADAMTS-like no long nerve cord"; gbkey "Gene"; gene "nolo"; gene_biotype "protein_coding";
NW_027332237.1	Gnomon	transcript	1417904	1662814	.	+	.	gene_id "nolo"; transcript_id "XM_073090487.1"; db_xref "GeneID:140755244"; db_xref "GenBank:XM_073090487.1"; gbkey "mRNA"; gene "nolo"; model_evidence "Supporting evidence includes similarity to: 1 Protein"; product "ADAMTS-like no long nerve cord"; transcript_biotype "mRNA";
NW_027332237.1	Gnomon	exon	1417904	1417931	.	+	.	gene_id "nolo"; transcript_id "XM_073090487.1"; db_xref "GeneID:140755244"; db_xref "GenBank:XM_073090487.1"; gene "nolo"; model_evidence "Supporting evidence includes similarity to: 1 Protein"; product "ADAMTS-like no long nerve cord"; transcript_biotype "mRNA"; exon_number "1";
NW_027332237.1	Gnomon	exon	1493373	1493461	.	+	.	gene_id "nolo"; transcript_id "XM_073090487.1"; db_xref "GeneID:140755244"; db_xref "GenBank:XM_073090487.1"; gene "nolo"; model_evidence "Supporting evidence includes similarity to: 1 Protein"; product "ADAMTS-like no long nerve cord"; transcript_biotype "mRNA"; exon_number "2";
NW_027332237.1	Gnomon	exon	1534359	1534457	.	+	.	gene_id "nolo"; transcript_id "XM_073090487.1"; db_xref "GeneID:140755244"; db_xref "GenBank:XM_073090487.1"; gene "nolo"; model_evidence "Supporting evidence includes similarity to: 1 Protein"; product "ADAMTS-like no long nerve cord"; transcript_biotype "mRNA"; exon_number "3";
NW_027332237.1	Gnomon	exon	1550882	1551025	.	+	.	gene_id "nolo"; transcript_id "XM_073090487.1"; db_xref "GeneID:140755244"; db_xref "GenBank:XM_073090487.1"; gene "nolo"; model_evidence "Supporting evidence includes similarity to: 1 Protein"; product "ADAMTS-like no long nerve cord"; transcript_biotype "mRNA"; exon_number "4";
NW_027332237.1	Gnomon	exon	1561942	1562124	.	+	.	gene_id "nolo"; transcript_id "XM_073090487.1"; db_xref "GeneID:140755244"; db_xref "GenBank:XM_073090487.1"; gene "nolo"; model_evidence "Supporting evidence includes similarity to: 1 Protein"; product "ADAMTS-like no long nerve cord"; transcript_biotype "mRNA"; exon_number "5";
NW_027332237.1	Gnomon	exon	1562615	1562731	.	+	.	gene_id "nolo"; transcript_id "XM_073090487.1"; db_xref "GeneID:140755244"; db_xref "GenBank:XM_073090487.1"; gene "nolo"; model_evidence "Supporting evidence includes similarity to: 1 Protein"; product "ADAMTS-like no long nerve cord"; transcript_biotype "mRNA"; exon_number "6";
NW_027332237.1	Gnomon	exon	1590305	1590449	.	+	.	gene_id "nolo"; transcript_id "XM_073090487.1"; db_xref "GeneID:140755244"; db_xref "GenBank:XM_073090487.1"; gene "nolo"; model_evidence "Supporting evidence includes similarity to: 1 Protein"; product "ADAMTS-like no long nerve cord"; transcript_biotype "mRNA"; exon_number "7";
NW_027332237.1	Gnomon	exon	1602251	1602380	.	+	.	gene_id "nolo"; transcript_id "XM_073090487.1"; db_xref "GeneID:140755244"; db_xref "GenBank:XM_073090487.1"; gene "nolo"; model_evidence "Supporting evidence includes similarity to: 1 Protein"; product "ADAMTS-like no long nerve cord"; transcript_biotype "mRNA"; exon_number "8";
NW_027332237.1	Gnomon	exon	1604228	1604343	.	+	.	gene_id "nolo"; transcript_id "XM_073090487.1"; db_xref "GeneID:140755244"; db_xref "GenBank:XM_073090487.1"; gene "nolo"; model_evidence "Supporting evidence includes similarity to: 1 Protein"; product "ADAMTS-like no long nerve cord"; transcript_biotype "mRNA"; exon_number "9";
NW_027332237.1	Gnomon	exon	1606243	1606343	.	+	.	gene_id "nolo"; transcript_id "XM_073090487.1"; db_xref "GeneID:140755244"; db_xref "GenBank:XM_073090487.1"; gene "nolo"; model_evidence "Supporting evidence includes similarity to: 1 Protein"; product "ADAMTS-like no long nerve cord"; transcript_biotype "mRNA"; exon_number "10";
NW_027332237.1	Gnomon	exon	1608620	1608772	.	+	.	gene_id "nolo"; transcript_id "XM_073090487.1"; db_xref "GeneID:140755244"; db_xref "GenBank:XM_073090487.1"; gene "nolo"; model_evidence "Supporting evidence includes similarity to: 1 Protein"; product "ADAMTS-like no long nerve cord"; transcript_biotype "mRNA"; exon_number "11";
NW_027332237.1	Gnomon	exon	1609226	1609350	.	+	.	gene_id "nolo"; transcript_id "XM_073090487.1"; db_xref "GeneID:140755244"; db_xref "GenBank:XM_073090487.1"; gene "nolo"; model_evidence "Supporting evidence includes similarity to: 1 Protein"; product "ADAMTS-like no long nerve cord"; transcript_biotype "mRNA"; exon_number "12";
NW_027332237.1	Gnomon	exon	1610930	1611172	.	+	.	gene_id "nolo"; transcript_id "XM_073090487.1"; db_xref "GeneID:140755244"; db_xref "GenBank:XM_073090487.1"; gene "nolo"; model_evidence "Supporting evidence includes similarity to: 1 Protein"; product "ADAMTS-like no long nerve cord"; transcript_biotype "mRNA"; exon_number "13";
NW_027332237.1	Gnomon	exon	1619753	1619873	.	+	.	gene_id "nolo"; transcript_id "XM_073090487.1"; db_xref "GeneID:140755244"; db_xref "GenBank:XM_073090487.1"; gene "nolo"; model_evidence "Supporting evidence includes similarity to: 1 Protein"; product "ADAMTS-like no long nerve cord"; transcript_biotype "mRNA"; exon_number "14";
NW_027332237.1	Gnomon	exon	1620427	1620548	.	+	.	gene_id "nolo"; transcript_id "XM_073090487.1"; db_xref "GeneID:140755244"; db_xref "GenBank:XM_073090487.1"; gene "nolo"; model_evidence "Supporting evidence includes similarity to: 1 Protein"; product "ADAMTS-like no long nerve cord"; transcript_biotype "mRNA"; exon_number "15";
NW_027332237.1	Gnomon	exon	1626930	1627011	.	+	.	gene_id "nolo"; transcript_id "XM_073090487.1"; db_xref "GeneID:140755244"; db_xref "GenBank:XM_073090487.1"; gene "nolo"; model_evidence "Supporting evidence includes similarity to: 1 Protein"; product "ADAMTS-like no long nerve cord"; transcript_biotype "mRNA"; exon_number "16";
NW_027332237.1	Gnomon	exon	1633392	1633559	.	+	.	gene_id "nolo"; transcript_id "XM_073090487.1"; db_xref "GeneID:140755244"; db_xref "GenBank:XM_073090487.1"; gene "nolo"; model_evidence "Supporting evidence includes similarity to: 1 Protein"; product "ADAMTS-like no long nerve cord"; transcript_biotype "mRNA"; exon_number "17";
NW_027332237.1	Gnomon	exon	1634777	1634959	.	+	.	gene_id "nolo"; transcript_id "XM_073090487.1"; db_xref "GeneID:140755244"; db_xref "GenBank:XM_073090487.1"; gene "nolo"; model_evidence "Supporting evidence includes similarity to: 1 Protein"; product "ADAMTS-like no long nerve cord"; transcript_biotype "mRNA"; exon_number "18";
NW_027332237.1	Gnomon	exon	1635773	1635925	.	+	.	gene_id "nolo"; transcript_id "XM_073090487.1"; db_xref "GeneID:140755244"; db_xref "GenBank:XM_073090487.1"; gene "nolo"; model_evidence "Supporting evidence includes similarity to: 1 Protein"; product "ADAMTS-like no long nerve cord"; transcript_biotype "mRNA"; exon_number "19";
NW_027332237.1	Gnomon	exon	1638131	1638309	.	+	.	gene_id "nolo"; transcript_id "XM_073090487.1"; db_xref "GeneID:140755244"; db_xref "GenBank:XM_073090487.1"; gene "nolo"; model_evidence "Supporting evidence includes similarity to: 1 Protein"; product "ADAMTS-like no long nerve cord"; transcript_biotype "mRNA"; exon_number "20";
NW_027332237.1	Gnomon	exon	1638743	1638846	.	+	.	gene_id "nolo"; transcript_id "XM_073090487.1"; db_xref "GeneID:140755244"; db_xref "GenBank:XM_073090487.1"; gene "nolo"; model_evidence "Supporting evidence includes similarity to: 1 Protein"; product "ADAMTS-like no long nerve cord"; transcript_biotype "mRNA"; exon_number "21";
NW_027332237.1	Gnomon	exon	1639889	1639998	.	+	.	gene_id "nolo"; transcript_id "XM_073090487.1"; db_xref "GeneID:140755244"; db_xref "GenBank:XM_073090487.1"; gene "nolo"; model_evidence "Supporting evidence includes similarity to: 1 Protein"; product "ADAMTS-like no long nerve cord"; transcript_biotype "mRNA"; exon_number "22";
NW_027332237.1	Gnomon	exon	1655464	1655556	.	+	.	gene_id "nolo"; transcript_id "XM_073090487.1"; db_xref "GeneID:140755244"; db_xref "GenBank:XM_073090487.1"; gene "nolo"; model_evidence "Supporting evidence includes similarity to: 1 Protein"; product "ADAMTS-like no long nerve cord"; transcript_biotype "mRNA"; exon_number "23";
NW_027332237.1	Gnomon	exon	1656629	1656900	.	+	.	gene_id "nolo"; transcript_id "XM_073090487.1"; db_xref "GeneID:140755244"; db_xref "GenBank:XM_073090487.1"; gene "nolo"; model_evidence "Supporting evidence includes similarity to: 1 Protein"; product "ADAMTS-like no long nerve cord"; transcript_biotype "mRNA"; exon_number "24";
NW_027332237.1	Gnomon	exon	1657078	1657186	.	+	.	gene_id "nolo"; transcript_id "XM_073090487.1"; db_xref "GeneID:140755244"; db_xref "GenBank:XM_073090487.1"; gene "nolo"; model_evidence "Supporting evidence includes similarity to: 1 Protein"; product "ADAMTS-like no long nerve cord"; transcript_biotype "mRNA"; exon_number "25";
NW_027332237.1	Gnomon	exon	1659047	1659203	.	+	.	gene_id "nolo"; transcript_id "XM_073090487.1"; db_xref "GeneID:140755244"; db_xref "GenBank:XM_073090487.1"; gene "nolo"; model_evidence "Supporting evidence includes similarity to: 1 Protein"; product "ADAMTS-like no long nerve cord"; transcript_biotype "mRNA"; exon_number "26";
NW_027332237.1	Gnomon	exon	1659893	1660035	.	+	.	gene_id "nolo"; transcript_id "XM_073090487.1"; db_xref "GeneID:140755244"; db_xref "GenBank:XM_073090487.1"; gene "nolo"; model_evidence "Supporting evidence includes similarity to: 1 Protein"; product "ADAMTS-like no long nerve cord"; transcript_biotype "mRNA"; exon_number "27";
NW_027332237.1	Gnomon	exon	1660623	1660797	.	+	.	gene_id "nolo"; transcript_id "XM_073090487.1"; db_xref "GeneID:140755244"; db_xref "GenBank:XM_073090487.1"; gene "nolo"; model_evidence "Supporting evidence includes similarity to: 1 Protein"; product "ADAMTS-like no long nerve cord"; transcript_biotype "mRNA"; exon_number "28";
NW_027332237.1	Gnomon	exon	1662202	1662814	.	+	.	gene_id "nolo"; transcript_id "XM_073090487.1"; db_xref "GeneID:140755244"; db_xref "GenBank:XM_073090487.1"; gene "nolo"; model_evidence "Supporting evidence includes similarity to: 1 Protein"; product "ADAMTS-like no long nerve cord"; transcript_biotype "mRNA"; exon_number "29";
NW_027332237.1	Gnomon	CDS	1493417	1493461	.	+	0	gene_id "nolo"; transcript_id "XM_073090487.1"; db_xref "GeneID:140755244"; db_xref "GenBank:XP_072946588.1"; gbkey "CDS"; gene "nolo"; product "protein madd-4"; protein_id "XP_072946588.1"; exon_number "2";
NW_027332237.1	Gnomon	CDS	1534359	1534457	.	+	0	gene_id "nolo"; transcript_id "XM_073090487.1"; db_xref "GeneID:140755244"; db_xref "GenBank:XP_072946588.1"; gbkey "CDS"; gene "nolo"; product "protein madd-4"; protein_id "XP_072946588.1"; exon_number "3";
NW_027332237.1	Gnomon	CDS	1550882	1551025	.	+	0	gene_id "nolo"; transcript_id "XM_073090487.1"; db_xref "GeneID:140755244"; db_xref "GenBank:XP_072946588.1"; gbkey "CDS"; gene "nolo"; product "protein madd-4"; protein_id "XP_072946588.1"; exon_number "4";
NW_027332237.1	Gnomon	CDS	1561942	1562124	.	+	0	gene_id "nolo"; transcript_id "XM_073090487.1"; db_xref "GeneID:140755244"; db_xref "GenBank:XP_072946588.1"; gbkey "CDS"; gene "nolo"; product "protein madd-4"; protein_id "XP_072946588.1"; exon_number "5";
NW_027332237.1	Gnomon	CDS	1562615	1562731	.	+	0	gene_id "nolo"; transcript_id "XM_073090487.1"; db_xref "GeneID:140755244"; db_xref "GenBank:XP_072946588.1"; gbkey "CDS"; gene "nolo"; product "protein madd-4"; protein_id "XP_072946588.1"; exon_number "6";
NW_027332237.1	Gnomon	CDS	1590305	1590449	.	+	0	gene_id "nolo"; transcript_id "XM_073090487.1"; db_xref "GeneID:140755244"; db_xref "GenBank:XP_072946588.1"; gbkey "CDS"; gene "nolo"; product "protein madd-4"; protein_id "XP_072946588.1"; exon_number "7";
NW_027332237.1	Gnomon	CDS	1602251	1602380	.	+	2	gene_id "nolo"; transcript_id "XM_073090487.1"; db_xref "GeneID:140755244"; db_xref "GenBank:XP_072946588.1"; gbkey "CDS"; gene "nolo"; product "protein madd-4"; protein_id "XP_072946588.1"; exon_number "8";
NW_027332237.1	Gnomon	CDS	1604228	1604343	.	+	1	gene_id "nolo"; transcript_id "XM_073090487.1"; db_xref "GeneID:140755244"; db_xref "GenBank:XP_072946588.1"; gbkey "CDS"; gene "nolo"; product "protein madd-4"; protein_id "XP_072946588.1"; exon_number "9";
NW_027332237.1	Gnomon	CDS	1606243	1606343	.	+	2	gene_id "nolo"; transcript_id "XM_073090487.1"; db_xref "GeneID:140755244"; db_xref "GenBank:XP_072946588.1"; gbkey "CDS"; gene "nolo"; product "protein madd-4"; protein_id "XP_072946588.1"; exon_number "10";
NW_027332237.1	Gnomon	CDS	1608620	1608772	.	+	0	gene_id "nolo"; transcript_id "XM_073090487.1"; db_xref "GeneID:140755244"; db_xref "GenBank:XP_072946588.1"; gbkey "CDS"; gene "nolo"; product "protein madd-4"; protein_id "XP_072946588.1"; exon_number "11";
NW_027332237.1	Gnomon	CDS	1609226	1609350	.	+	0	gene_id "nolo"; transcript_id "XM_073090487.1"; db_xref "GeneID:140755244"; db_xref "GenBank:XP_072946588.1"; gbkey "CDS"; gene "nolo"; product "protein madd-4"; protein_id "XP_072946588.1"; exon_number "12";
NW_027332237.1	Gnomon	CDS	1610930	1611172	.	+	1	gene_id "nolo"; transcript_id "XM_073090487.1"; db_xref "GeneID:140755244"; db_xref "GenBank:XP_072946588.1"; gbkey "CDS"; gene "nolo"; product "protein madd-4"; protein_id "XP_072946588.1"; exon_number "13";
NW_027332237.1	Gnomon	CDS	1619753	1619873	.	+	1	gene_id "nolo"; transcript_id "XM_073090487.1"; db_xref "GeneID:140755244"; db_xref "GenBank:XP_072946588.1"; gbkey "CDS"; gene "nolo"; product "protein madd-4"; protein_id "XP_072946588.1"; exon_number "14";
NW_027332237.1	Gnomon	CDS	1620427	1620548	.	+	0	gene_id "nolo"; transcript_id "XM_073090487.1"; db_xref "GeneID:140755244"; db_xref "GenBank:XP_072946588.1"; gbkey "CDS"; gene "nolo"; product "protein madd-4"; protein_id "XP_072946588.1"; exon_number "15";
NW_027332237.1	Gnomon	CDS	1626930	1627011	.	+	1	gene_id "nolo"; transcript_id "XM_073090487.1"; db_xref "GeneID:140755244"; db_xref "GenBank:XP_072946588.1"; gbkey "CDS"; gene "nolo"; product "protein madd-4"; protein_id "XP_072946588.1"; exon_number "16";
NW_027332237.1	Gnomon	CDS	1633392	1633559	.	+	0	gene_id "nolo"; transcript_id "XM_073090487.1"; db_xref "GeneID:140755244"; db_xref "GenBank:XP_072946588.1"; gbkey "CDS"; gene "nolo"; product "protein madd-4"; protein_id "XP_072946588.1"; exon_number "17";
NW_027332237.1	Gnomon	CDS	1634777	1634959	.	+	0	gene_id "nolo"; transcript_id "XM_073090487.1"; db_xref "GeneID:140755244"; db_xref "GenBank:XP_072946588.1"; gbkey "CDS"; gene "nolo"; product "protein madd-4"; protein_id "XP_072946588.1"; exon_number "18";
NW_027332237.1	Gnomon	CDS	1635773	1635925	.	+	0	gene_id "nolo"; transcript_id "XM_073090487.1"; db_xref "GeneID:140755244"; db_xref "GenBank:XP_072946588.1"; gbkey "CDS"; gene "nolo"; product "protein madd-4"; protein_id "XP_072946588.1"; exon_number "19";
NW_027332237.1	Gnomon	CDS	1638131	1638309	.	+	0	gene_id "nolo"; transcript_id "XM_073090487.1"; db_xref "GeneID:140755244"; db_xref "GenBank:XP_072946588.1"; gbkey "CDS"; gene "nolo"; product "protein madd-4"; protein_id "XP_072946588.1"; exon_number "20";
NW_027332237.1	Gnomon	CDS	1638743	1638846	.	+	1	gene_id "nolo"; transcript_id "XM_073090487.1"; db_xref "GeneID:140755244"; db_xref "GenBank:XP_072946588.1"; gbkey "CDS"; gene "nolo"; product "protein madd-4"; protein_id "XP_072946588.1"; exon_number "21";
NW_027332237.1	Gnomon	CDS	1639889	1639998	.	+	2	gene_id "nolo"; transcript_id "XM_073090487.1"; db_xref "GeneID:140755244"; db_xref "GenBank:XP_072946588.1"; gbkey "CDS"; gene "nolo"; product "protein madd-4"; protein_id "XP_072946588.1"; exon_number "22";
NW_027332237.1	Gnomon	CDS	1655464	1655556	.	+	0	gene_id "nolo"; transcript_id "XM_073090487.1"; db_xref "GeneID:140755244"; db_xref "GenBank:XP_072946588.1"; gbkey "CDS"; gene "nolo"; product "protein madd-4"; protein_id "XP_072946588.1"; exon_number "23";
NW_027332237.1	Gnomon	CDS	1656629	1656900	.	+	0	gene_id "nolo"; transcript_id "XM_073090487.1"; db_xref "GeneID:140755244"; db_xref "GenBank:XP_072946588.1"; gbkey "CDS"; gene "nolo"; product "protein madd-4"; protein_id "XP_072946588.1"; exon_number "24";
NW_027332237.1	Gnomon	CDS	1657078	1657186	.	+	1	gene_id "nolo"; transcript_id "XM_073090487.1"; db_xref "GeneID:140755244"; db_xref "GenBank:XP_072946588.1"; gbkey "CDS"; gene "nolo"; product "protein madd-4"; protein_id "XP_072946588.1"; exon_number "25";
NW_027332237.1	Gnomon	CDS	1659047	1659203	.	+	0	gene_id "nolo"; transcript_id "XM_073090487.1"; db_xref "GeneID:140755244"; db_xref "GenBank:XP_072946588.1"; gbkey "CDS"; gene "nolo"; product "protein madd-4"; protein_id "XP_072946588.1"; exon_number "26";
NW_027332237.1	Gnomon	CDS	1659893	1660035	.	+	2	gene_id "nolo"; transcript_id "XM_073090487.1"; db_xref "GeneID:140755244"; db_xref "GenBank:XP_072946588.1"; gbkey "CDS"; gene "nolo"; product "protein madd-4"; protein_id "XP_072946588.1"; exon_number "27";
NW_027332237.1	Gnomon	CDS	1660623	1660797	.	+	0	gene_id "nolo"; transcript_id "XM_073090487.1"; db_xref "GeneID:140755244"; db_xref "GenBank:XP_072946588.1"; gbkey "CDS"; gene "nolo"; product "protein madd-4"; protein_id "XP_072946588.1"; exon_number "28";
NW_027332237.1	Gnomon	CDS	1662202	1662308	.	+	2	gene_id "nolo"; transcript_id "XM_073090487.1"; db_xref "GeneID:140755244"; db_xref "GenBank:XP_072946588.1"; gbkey "CDS"; gene "nolo"; product "protein madd-4"; protein_id "XP_072946588.1"; exon_number "29";
NW_027332237.1	Gnomon	start_codon	1493417	1493419	.	+	0	gene_id "nolo"; transcript_id "XM_073090487.1"; db_xref "GeneID:140755244"; db_xref "GenBank:XP_072946588.1"; gbkey "CDS"; gene "nolo"; product "protein madd-4"; protein_id "XP_072946588.1"; exon_number "2";
NW_027332237.1	Gnomon	stop_codon	1662309	1662311	.	+	0	gene_id "nolo"; transcript_id "XM_073090487.1"; db_xref "GeneID:140755244"; db_xref "GenBank:XP_072946588.1"; gbkey "CDS"; gene "nolo"; product "protein madd-4"; protein_id "XP_072946588.1"; exon_number "29";
NW_027332237.1	Gnomon	gene	1437442	1445313	.	-	.	gene_id "LOC140755137"; transcript_id ""; db_xref "GeneID:140755137"; description "uncharacterized LOC140755137"; gbkey "Gene"; gene "LOC140755137"; gene_biotype "protein_coding";
NW_027332237.1	Gnomon	transcript	1437442	1445313	.	-	.	gene_id "LOC140755137"; transcript_id "XM_073090346.1"; db_xref "GeneID:140755137"; db_xref "GenBank:XM_073090346.1"; gbkey "mRNA"; gene "LOC140755137"; model_evidence "Supporting evidence includes similarity to: 4 Proteins"; product "uncharacterized protein"; transcript_biotype "mRNA";
NW_027332237.1	Gnomon	exon	1445198	1445313	.	-	.	gene_id "LOC140755137"; transcript_id "XM_073090346.1"; db_xref "GeneID:140755137"; db_xref "GenBank:XM_073090346.1"; gene "LOC140755137"; model_evidence "Supporting evidence includes similarity to: 4 Proteins"; product "uncharacterized protein"; transcript_biotype "mRNA"; exon_number "1";
NW_027332237.1	Gnomon	exon	1440987	1442370	.	-	.	gene_id "LOC140755137"; transcript_id "XM_073090346.1"; db_xref "GeneID:140755137"; db_xref "GenBank:XM_073090346.1"; gene "LOC140755137"; model_evidence "Supporting evidence includes similarity to: 4 Proteins"; product "uncharacterized protein"; transcript_biotype "mRNA"; exon_number "2";
NW_027332237.1	Gnomon	exon	1437442	1437576	.	-	.	gene_id "LOC140755137"; transcript_id "XM_073090346.1"; db_xref "GeneID:140755137"; db_xref "GenBank:XM_073090346.1"; gene "LOC140755137"; model_evidence "Supporting evidence includes similarity to: 4 Proteins"; product "uncharacterized protein"; transcript_biotype "mRNA"; exon_number "3";
NW_027332237.1	Gnomon	CDS	1445198	1445267	.	-	0	gene_id "LOC140755137"; transcript_id "XM_073090346.1"; db_xref "GeneID:140755137"; db_xref "GenBank:XP_072946447.1"; gbkey "CDS"; gene "LOC140755137"; product "uncharacterized protein"; protein_id "XP_072946447.1"; exon_number "1";
NW_027332237.1	Gnomon	CDS	1440987	1442370	.	-	2	gene_id "LOC140755137"; transcript_id "XM_073090346.1"; db_xref "GeneID:140755137"; db_xref "GenBank:XP_072946447.1"; gbkey "CDS"; gene "LOC140755137"; product "uncharacterized protein"; protein_id "XP_072946447.1"; exon_number "2";
NW_027332237.1	Gnomon	CDS	1437456	1437576	.	-	1	gene_id "LOC140755137"; transcript_id "XM_073090346.1"; db_xref "GeneID:140755137"; db_xref "GenBank:XP_072946447.1"; gbkey "CDS"; gene "LOC140755137"; product "uncharacterized protein"; protein_id "XP_072946447.1"; exon_number "3";
NW_027332237.1	Gnomon	start_codon	1445265	1445267	.	-	0	gene_id "LOC140755137"; transcript_id "XM_073090346.1"; db_xref "GeneID:140755137"; db_xref "GenBank:XP_072946447.1"; gbkey "CDS"; gene "LOC140755137"; product "uncharacterized protein"; protein_id "XP_072946447.1"; exon_number "1";
NW_027332237.1	Gnomon	stop_codon	1437453	1437455	.	-	0	gene_id "LOC140755137"; transcript_id "XM_073090346.1"; db_xref "GeneID:140755137"; db_xref "GenBank:XP_072946447.1"; gbkey "CDS"; gene "LOC140755137"; product "uncharacterized protein"; protein_id "XP_072946447.1"; exon_number "3";
NW_027332237.1	Gnomon	gene	1460220	1465893	.	+	.	gene_id "LOC140755049"; transcript_id ""; db_xref "GeneID:140755049"; description "uncharacterized LOC140755049"; gbkey "Gene"; gene "LOC140755049"; gene_biotype "protein_coding";
NW_027332237.1	Gnomon	transcript	1460220	1465893	.	+	.	gene_id "LOC140755049"; transcript_id "XM_073090232.1"; db_xref "GeneID:140755049"; db_xref "GenBank:XM_073090232.1"; gbkey "mRNA"; gene "LOC140755049"; model_evidence "Supporting evidence includes similarity to: 4 Proteins"; product "uncharacterized protein"; transcript_biotype "mRNA";
NW_027332237.1	Gnomon	exon	1460220	1460651	.	+	.	gene_id "LOC140755049"; transcript_id "XM_073090232.1"; db_xref "GeneID:140755049"; db_xref "GenBank:XM_073090232.1"; gene "LOC140755049"; model_evidence "Supporting evidence includes similarity to: 4 Proteins"; product "uncharacterized protein"; transcript_biotype "mRNA"; exon_number "1";
NW_027332237.1	Gnomon	exon	1464159	1465893	.	+	.	gene_id "LOC140755049"; transcript_id "XM_073090232.1"; db_xref "GeneID:140755049"; db_xref "GenBank:XM_073090232.1"; gene "LOC140755049"; model_evidence "Supporting evidence includes similarity to: 4 Proteins"; product "uncharacterized protein"; transcript_biotype "mRNA"; exon_number "2";
NW_027332237.1	Gnomon	CDS	1460623	1460651	.	+	0	gene_id "LOC140755049"; transcript_id "XM_073090232.1"; db_xref "GeneID:140755049"; db_xref "GenBank:XP_072946333.1"; gbkey "CDS"; gene "LOC140755049"; product "uncharacterized protein"; protein_id "XP_072946333.1"; exon_number "1";
NW_027332237.1	Gnomon	CDS	1464159	1465890	.	+	1	gene_id "LOC140755049"; transcript_id "XM_073090232.1"; db_xref "GeneID:140755049"; db_xref "GenBank:XP_072946333.1"; gbkey "CDS"; gene "LOC140755049"; product "uncharacterized protein"; protein_id "XP_072946333.1"; exon_number "2";
NW_027332237.1	Gnomon	start_codon	1460623	1460625	.	+	0	gene_id "LOC140755049"; transcript_id "XM_073090232.1"; db_xref "GeneID:140755049"; db_xref "GenBank:XP_072946333.1"; gbkey "CDS"; gene "LOC140755049"; product "uncharacterized protein"; protein_id "XP_072946333.1"; exon_number "1";
NW_027332237.1	Gnomon	stop_codon	1465891	1465893	.	+	0	gene_id "LOC140755049"; transcript_id "XM_073090232.1"; db_xref "GeneID:140755049"; db_xref "GenBank:XP_072946333.1"; gbkey "CDS"; gene "LOC140755049"; product "uncharacterized protein"; protein_id "XP_072946333.1"; exon_number "2";
NW_027332237.1	Gnomon	gene	1524920	1528736	.	-	.	gene_id "LOC140755169"; transcript_id ""; db_xref "GeneID:140755169"; description "cilia- and flagella-associated protein 298-A"; gbkey "Gene"; gene "LOC140755169"; gene_biotype "protein_coding";
NW_027332237.1	Gnomon	transcript	1524920	1528736	.	-	.	gene_id "LOC140755169"; transcript_id "XM_073090379.1"; db_xref "GeneID:140755169"; db_xref "GenBank:XM_073090379.1"; experiment "COORDINATES: polyA evidence [ECO:0006239]"; gbkey "mRNA"; gene "LOC140755169"; model_evidence "Supporting evidence includes similarity to: 2 Proteins"; product "cilia- and flagella-associated protein 298-A"; transcript_biotype "mRNA";
NW_027332237.1	Gnomon	exon	1528455	1528736	.	-	.	gene_id "LOC140755169"; transcript_id "XM_073090379.1"; db_xref "GeneID:140755169"; db_xref "GenBank:XM_073090379.1"; experiment "COORDINATES: polyA evidence [ECO:0006239]"; gene "LOC140755169"; model_evidence "Supporting evidence includes similarity to: 2 Proteins"; product "cilia- and flagella-associated protein 298-A"; transcript_biotype "mRNA"; exon_number "1";
NW_027332237.1	Gnomon	exon	1527872	1528042	.	-	.	gene_id "LOC140755169"; transcript_id "XM_073090379.1"; db_xref "GeneID:140755169"; db_xref "GenBank:XM_073090379.1"; experiment "COORDINATES: polyA evidence [ECO:0006239]"; gene "LOC140755169"; model_evidence "Supporting evidence includes similarity to: 2 Proteins"; product "cilia- and flagella-associated protein 298-A"; transcript_biotype "mRNA"; exon_number "2";
NW_027332237.1	Gnomon	exon	1526514	1526757	.	-	.	gene_id "LOC140755169"; transcript_id "XM_073090379.1"; db_xref "GeneID:140755169"; db_xref "GenBank:XM_073090379.1"; experiment "COORDINATES: polyA evidence [ECO:0006239]"; gene "LOC140755169"; model_evidence "Supporting evidence includes similarity to: 2 Proteins"; product "cilia- and flagella-associated protein 298-A"; transcript_biotype "mRNA"; exon_number "3";
NW_027332237.1	Gnomon	exon	1524920	1525320	.	-	.	gene_id "LOC140755169"; transcript_id "XM_073090379.1"; db_xref "GeneID:140755169"; db_xref "GenBank:XM_073090379.1"; experiment "COORDINATES: polyA evidence [ECO:0006239]"; gene "LOC140755169"; model_evidence "Supporting evidence includes similarity to: 2 Proteins"; product "cilia- and flagella-associated protein 298-A"; transcript_biotype "mRNA"; exon_number "4";
NW_027332237.1	Gnomon	CDS	1528455	1528661	.	-	0	gene_id "LOC140755169"; transcript_id "XM_073090379.1"; db_xref "GeneID:140755169"; db_xref "GenBank:XP_072946480.1"; gbkey "CDS"; gene "LOC140755169"; product "cilia- and flagella-associated protein 298-A"; protein_id "XP_072946480.1"; exon_number "1";
NW_027332237.1	Gnomon	CDS	1527872	1528042	.	-	0	gene_id "LOC140755169"; transcript_id "XM_073090379.1"; db_xref "GeneID:140755169"; db_xref "GenBank:XP_072946480.1"; gbkey "CDS"; gene "LOC140755169"; product "cilia- and flagella-associated protein 298-A"; protein_id "XP_072946480.1"; exon_number "2";
NW_027332237.1	Gnomon	CDS	1526514	1526757	.	-	0	gene_id "LOC140755169"; transcript_id "XM_073090379.1"; db_xref "GeneID:140755169"; db_xref "GenBank:XP_072946480.1"; gbkey "CDS"; gene "LOC140755169"; product "cilia- and flagella-associated protein 298-A"; protein_id "XP_072946480.1"; exon_number "3";
NW_027332237.1	Gnomon	CDS	1525067	1525320	.	-	2	gene_id "LOC140755169"; transcript_id "XM_073090379.1"; db_xref "GeneID:140755169"; db_xref "GenBank:XP_072946480.1"; gbkey "CDS"; gene "LOC140755169"; product "cilia- and flagella-associated protein 298-A"; protein_id "XP_072946480.1"; exon_number "4";
NW_027332237.1	Gnomon	start_codon	1528659	1528661	.	-	0	gene_id "LOC140755169"; transcript_id "XM_073090379.1"; db_xref "GeneID:140755169"; db_xref "GenBank:XP_072946480.1"; gbkey "CDS"; gene "LOC140755169"; product "cilia- and flagella-associated protein 298-A"; protein_id "XP_072946480.1"; exon_number "1";
NW_027332237.1	Gnomon	stop_codon	1525064	1525066	.	-	0	gene_id "LOC140755169"; transcript_id "XM_073090379.1"; db_xref "GeneID:140755169"; db_xref "GenBank:XP_072946480.1"; gbkey "CDS"; gene "LOC140755169"; product "cilia- and flagella-associated protein 298-A"; protein_id "XP_072946480.1"; exon_number "4";
NW_027332237.1	Gnomon	gene	1614652	1618435	.	-	.	gene_id "LOC140754945"; transcript_id ""; db_xref "GeneID:140754945"; description "uncharacterized LOC140754945"; gbkey "Gene"; gene "LOC140754945"; gene_biotype "protein_coding";
NW_027332237.1	Gnomon	transcript	1614652	1618435	.	-	.	gene_id "LOC140754945"; transcript_id "XM_073090104.1"; db_xref "GeneID:140754945"; db_xref "GenBank:XM_073090104.1"; gbkey "mRNA"; gene "LOC140754945"; model_evidence "Supporting evidence includes similarity to: 12 Proteins"; product "uncharacterized protein"; transcript_biotype "mRNA";
NW_027332237.1	Gnomon	exon	1617635	1618435	.	-	.	gene_id "LOC140754945"; transcript_id "XM_073090104.1"; db_xref "GeneID:140754945"; db_xref "GenBank:XM_073090104.1"; gene "LOC140754945"; model_evidence "Supporting evidence includes similarity to: 12 Proteins"; product "uncharacterized protein"; transcript_biotype "mRNA"; exon_number "1";
NW_027332237.1	Gnomon	exon	1614652	1615095	.	-	.	gene_id "LOC140754945"; transcript_id "XM_073090104.1"; db_xref "GeneID:140754945"; db_xref "GenBank:XM_073090104.1"; gene "LOC140754945"; model_evidence "Supporting evidence includes similarity to: 12 Proteins"; product "uncharacterized protein"; transcript_biotype "mRNA"; exon_number "2";
NW_027332237.1	Gnomon	CDS	1617635	1618435	.	-	0	gene_id "LOC140754945"; transcript_id "XM_073090104.1"; db_xref "GeneID:140754945"; db_xref "GenBank:XP_072946205.1"; gbkey "CDS"; gene "LOC140754945"; product "uncharacterized protein"; protein_id "XP_072946205.1"; exon_number "1";
NW_027332237.1	Gnomon	CDS	1614655	1615095	.	-	0	gene_id "LOC140754945"; transcript_id "XM_073090104.1"; db_xref "GeneID:140754945"; db_xref "GenBank:XP_072946205.1"; gbkey "CDS"; gene "LOC140754945"; product "uncharacterized protein"; protein_id "XP_072946205.1"; exon_number "2";
NW_027332237.1	Gnomon	start_codon	1618433	1618435	.	-	0	gene_id "LOC140754945"; transcript_id "XM_073090104.1"; db_xref "GeneID:140754945"; db_xref "GenBank:XP_072946205.1"; gbkey "CDS"; gene "LOC140754945"; product "uncharacterized protein"; protein_id "XP_072946205.1"; exon_number "1";
NW_027332237.1	Gnomon	stop_codon	1614652	1614654	.	-	0	gene_id "LOC140754945"; transcript_id "XM_073090104.1"; db_xref "GeneID:140754945"; db_xref "GenBank:XP_072946205.1"; gbkey "CDS"; gene "LOC140754945"; product "uncharacterized protein"; protein_id "XP_072946205.1"; exon_number "2";
NW_027332237.1	Gnomon	gene	1627253	1629757	.	+	.	gene_id "LOC140755090"; transcript_id ""; db_xref "GeneID:140755090"; description "uncharacterized LOC140755090"; gbkey "Gene"; gene "LOC140755090"; gene_biotype "protein_coding";
NW_027332237.1	Gnomon	transcript	1627253	1629757	.	+	.	gene_id "LOC140755090"; transcript_id "XM_073090287.1"; db_xref "GeneID:140755090"; db_xref "GenBank:XM_073090287.1"; gbkey "mRNA"; gene "LOC140755090"; model_evidence "Supporting evidence includes similarity to: 1 Protein"; product "uncharacterized protein"; transcript_biotype "mRNA";
NW_027332237.1	Gnomon	exon	1627253	1629757	.	+	.	gene_id "LOC140755090"; transcript_id "XM_073090287.1"; db_xref "GeneID:140755090"; db_xref "GenBank:XM_073090287.1"; gene "LOC140755090"; model_evidence "Supporting evidence includes similarity to: 1 Protein"; product "uncharacterized protein"; transcript_biotype "mRNA"; exon_number "1";
NW_027332237.1	Gnomon	CDS	1627695	1628708	.	+	0	gene_id "LOC140755090"; transcript_id "XM_073090287.1"; db_xref "GeneID:140755090"; db_xref "GenBank:XP_072946388.1"; gbkey "CDS"; gene "LOC140755090"; product "uncharacterized protein"; protein_id "XP_072946388.1"; exon_number "1";
NW_027332237.1	Gnomon	start_codon	1627695	1627697	.	+	0	gene_id "LOC140755090"; transcript_id "XM_073090287.1"; db_xref "GeneID:140755090"; db_xref "GenBank:XP_072946388.1"; gbkey "CDS"; gene "LOC140755090"; product "uncharacterized protein"; protein_id "XP_072946388.1"; exon_number "1";
NW_027332237.1	Gnomon	stop_codon	1628709	1628711	.	+	0	gene_id "LOC140755090"; transcript_id "XM_073090287.1"; db_xref "GeneID:140755090"; db_xref "GenBank:XP_072946388.1"; gbkey "CDS"; gene "LOC140755090"; product "uncharacterized protein"; protein_id "XP_072946388.1"; exon_number "1";
NW_027332237.1	Gnomon	gene	1631861	1632825	.	-	.	gene_id "LOC140755091"; transcript_id ""; db_xref "GeneID:140755091"; description "uncharacterized LOC140755091"; gbkey "Gene"; gene "LOC140755091"; gene_biotype "lncRNA";
NW_027332237.1	Gnomon	transcript	1631861	1632825	.	-	.	gene_id "LOC140755091"; transcript_id "XR_012103730.1"; db_xref "GeneID:140755091"; db_xref "GenBank:XR_012103730.1"; gbkey "ncRNA"; gene "LOC140755091"; product "uncharacterized lncRNA"; transcript_biotype "lnc_RNA";
NW_027332237.1	Gnomon	exon	1632537	1632825	.	-	.	gene_id "LOC140755091"; transcript_id "XR_012103730.1"; db_xref "GeneID:140755091"; db_xref "GenBank:XR_012103730.1"; gene "LOC140755091"; product "uncharacterized lncRNA"; transcript_biotype "lnc_RNA"; exon_number "1";
NW_027332237.1	Gnomon	exon	1632319	1632446	.	-	.	gene_id "LOC140755091"; transcript_id "XR_012103730.1"; db_xref "GeneID:140755091"; db_xref "GenBank:XR_012103730.1"; gene "LOC140755091"; product "uncharacterized lncRNA"; transcript_biotype "lnc_RNA"; exon_number "2";
NW_027332237.1	Gnomon	exon	1631861	1632082	.	-	.	gene_id "LOC140755091"; transcript_id "XR_012103730.1"; db_xref "GeneID:140755091"; db_xref "GenBank:XR_012103730.1"; gene "LOC140755091"; product "uncharacterized lncRNA"; transcript_biotype "lnc_RNA"; exon_number "3";
NW_027332237.1	Gnomon	gene	1645568	1649871	.	+	.	gene_id "LOC140755246"; transcript_id ""; db_xref "GeneID:140755246"; description "uncharacterized LOC140755246"; gbkey "Gene"; gene "LOC140755246"; gene_biotype "lncRNA";
NW_027332237.1	Gnomon	transcript	1645568	1649871	.	+	.	gene_id "LOC140755246"; transcript_id "XR_012103757.1"; db_xref "GeneID:140755246"; db_xref "GenBank:XR_012103757.1"; experiment "COORDINATES: polyA evidence [ECO:0006239]"; gbkey "ncRNA"; gene "LOC140755246"; product "uncharacterized lncRNA"; transcript_biotype "lnc_RNA";
NW_027332237.1	Gnomon	exon	1645568	1647198	.	+	.	gene_id "LOC140755246"; transcript_id "XR_012103757.1"; db_xref "GeneID:140755246"; db_xref "GenBank:XR_012103757.1"; experiment "COORDINATES: polyA evidence [ECO:0006239]"; gene "LOC140755246"; product "uncharacterized lncRNA"; transcript_biotype "lnc_RNA"; exon_number "1";
NW_027332237.1	Gnomon	exon	1647507	1649871	.	+	.	gene_id "LOC140755246"; transcript_id "XR_012103757.1"; db_xref "GeneID:140755246"; db_xref "GenBank:XR_012103757.1"; experiment "COORDINATES: polyA evidence [ECO:0006239]"; gene "LOC140755246"; product "uncharacterized lncRNA"; transcript_biotype "lnc_RNA"; exon_number "2";
NW_027332237.1	Gnomon	gene	1774597	1776670	.	+	.	gene_id "LOC140755188"; transcript_id ""; db_xref "GeneID:140755188"; description "uncharacterized LOC140755188"; gbkey "Gene"; gene "LOC140755188"; gene_biotype "protein_coding";
NW_027332237.1	Gnomon	transcript	1774597	1776670	.	+	.	gene_id "LOC140755188"; transcript_id "XM_073090407.1"; db_xref "GeneID:140755188"; db_xref "GenBank:XM_073090407.1"; experiment "COORDINATES: polyA evidence [ECO:0006239]"; gbkey "mRNA"; gene "LOC140755188"; model_evidence "Supporting evidence includes similarity to: 3 Proteins"; product "uncharacterized protein"; transcript_biotype "mRNA";
NW_027332237.1	Gnomon	exon	1774597	1774936	.	+	.	gene_id "LOC140755188"; transcript_id "XM_073090407.1"; db_xref "GeneID:140755188"; db_xref "GenBank:XM_073090407.1"; experiment "COORDINATES: polyA evidence [ECO:0006239]"; gene "LOC140755188"; model_evidence "Supporting evidence includes similarity to: 3 Proteins"; product "uncharacterized protein"; transcript_biotype "mRNA"; exon_number "1";
NW_027332237.1	Gnomon	exon	1775897	1776670	.	+	.	gene_id "LOC140755188"; transcript_id "XM_073090407.1"; db_xref "GeneID:140755188"; db_xref "GenBank:XM_073090407.1"; experiment "COORDINATES: polyA evidence [ECO:0006239]"; gene "LOC140755188"; model_evidence "Supporting evidence includes similarity to: 3 Proteins"; product "uncharacterized protein"; transcript_biotype "mRNA"; exon_number "2";
NW_027332237.1	Gnomon	CDS	1774801	1774936	.	+	0	gene_id "LOC140755188"; transcript_id "XM_073090407.1"; db_xref "GeneID:140755188"; db_xref "GenBank:XP_072946508.1"; gbkey "CDS"; gene "LOC140755188"; product "uncharacterized protein"; protein_id "XP_072946508.1"; exon_number "1";
NW_027332237.1	Gnomon	CDS	1775897	1776618	.	+	2	gene_id "LOC140755188"; transcript_id "XM_073090407.1"; db_xref "GeneID:140755188"; db_xref "GenBank:XP_072946508.1"; gbkey "CDS"; gene "LOC140755188"; product "uncharacterized protein"; protein_id "XP_072946508.1"; exon_number "2";
NW_027332237.1	Gnomon	start_codon	1774801	1774803	.	+	0	gene_id "LOC140755188"; transcript_id "XM_073090407.1"; db_xref "GeneID:140755188"; db_xref "GenBank:XP_072946508.1"; gbkey "CDS"; gene "LOC140755188"; product "uncharacterized protein"; protein_id "XP_072946508.1"; exon_number "1";
NW_027332237.1	Gnomon	stop_codon	1776619	1776621	.	+	0	gene_id "LOC140755188"; transcript_id "XM_073090407.1"; db_xref "GeneID:140755188"; db_xref "GenBank:XP_072946508.1"; gbkey "CDS"; gene "LOC140755188"; product "uncharacterized protein"; protein_id "XP_072946508.1"; exon_number "2";
NW_027332237.1	Gnomon	gene	1790443	1799335	.	+	.	gene_id "LOC140754958"; transcript_id ""; db_xref "GeneID:140754958"; description "uncharacterized LOC140754958"; gbkey "Gene"; gene "LOC140754958"; gene_biotype "protein_coding";
NW_027332237.1	Gnomon	transcript	1790443	1799335	.	+	.	gene_id "LOC140754958"; transcript_id "XM_073090117.1"; db_xref "GeneID:140754958"; db_xref "GenBank:XM_073090117.1"; gbkey "mRNA"; gene "LOC140754958"; model_evidence "Supporting evidence includes similarity to: 2 Proteins"; product "uncharacterized protein"; transcript_biotype "mRNA";
NW_027332237.1	Gnomon	exon	1790443	1790590	.	+	.	gene_id "LOC140754958"; transcript_id "XM_073090117.1"; db_xref "GeneID:140754958"; db_xref "GenBank:XM_073090117.1"; gene "LOC140754958"; model_evidence "Supporting evidence includes similarity to: 2 Proteins"; product "uncharacterized protein"; transcript_biotype "mRNA"; exon_number "1";
NW_027332237.1	Gnomon	exon	1791310	1791406	.	+	.	gene_id "LOC140754958"; transcript_id "XM_073090117.1"; db_xref "GeneID:140754958"; db_xref "GenBank:XM_073090117.1"; gene "LOC140754958"; model_evidence "Supporting evidence includes similarity to: 2 Proteins"; product "uncharacterized protein"; transcript_biotype "mRNA"; exon_number "2";
NW_027332237.1	Gnomon	exon	1792411	1792553	.	+	.	gene_id "LOC140754958"; transcript_id "XM_073090117.1"; db_xref "GeneID:140754958"; db_xref "GenBank:XM_073090117.1"; gene "LOC140754958"; model_evidence "Supporting evidence includes similarity to: 2 Proteins"; product "uncharacterized protein"; transcript_biotype "mRNA"; exon_number "3";
NW_027332237.1	Gnomon	exon	1793236	1793307	.	+	.	gene_id "LOC140754958"; transcript_id "XM_073090117.1"; db_xref "GeneID:140754958"; db_xref "GenBank:XM_073090117.1"; gene "LOC140754958"; model_evidence "Supporting evidence includes similarity to: 2 Proteins"; product "uncharacterized protein"; transcript_biotype "mRNA"; exon_number "4";
NW_027332237.1	Gnomon	exon	1794407	1794489	.	+	.	gene_id "LOC140754958"; transcript_id "XM_073090117.1"; db_xref "GeneID:140754958"; db_xref "GenBank:XM_073090117.1"; gene "LOC140754958"; model_evidence "Supporting evidence includes similarity to: 2 Proteins"; product "uncharacterized protein"; transcript_biotype "mRNA"; exon_number "5";
NW_027332237.1	Gnomon	exon	1796791	1796910	.	+	.	gene_id "LOC140754958"; transcript_id "XM_073090117.1"; db_xref "GeneID:140754958"; db_xref "GenBank:XM_073090117.1"; gene "LOC140754958"; model_evidence "Supporting evidence includes similarity to: 2 Proteins"; product "uncharacterized protein"; transcript_biotype "mRNA"; exon_number "6";
NW_027332237.1	Gnomon	exon	1797656	1797806	.	+	.	gene_id "LOC140754958"; transcript_id "XM_073090117.1"; db_xref "GeneID:140754958"; db_xref "GenBank:XM_073090117.1"; gene "LOC140754958"; model_evidence "Supporting evidence includes similarity to: 2 Proteins"; product "uncharacterized protein"; transcript_biotype "mRNA"; exon_number "7";
NW_027332237.1	Gnomon	exon	1798351	1798472	.	+	.	gene_id "LOC140754958"; transcript_id "XM_073090117.1"; db_xref "GeneID:140754958"; db_xref "GenBank:XM_073090117.1"; gene "LOC140754958"; model_evidence "Supporting evidence includes similarity to: 2 Proteins"; product "uncharacterized protein"; transcript_biotype "mRNA"; exon_number "8";
NW_027332237.1	Gnomon	exon	1799027	1799335	.	+	.	gene_id "LOC140754958"; transcript_id "XM_073090117.1"; db_xref "GeneID:140754958"; db_xref "GenBank:XM_073090117.1"; gene "LOC140754958"; model_evidence "Supporting evidence includes similarity to: 2 Proteins"; product "uncharacterized protein"; transcript_biotype "mRNA"; exon_number "9";
NW_027332237.1	Gnomon	CDS	1790443	1790590	.	+	0	gene_id "LOC140754958"; transcript_id "XM_073090117.1"; db_xref "GeneID:140754958"; db_xref "GenBank:XP_072946218.1"; gbkey "CDS"; gene "LOC140754958"; product "uncharacterized protein"; protein_id "XP_072946218.1"; exon_number "1";
NW_027332237.1	Gnomon	CDS	1791310	1791406	.	+	2	gene_id "LOC140754958"; transcript_id "XM_073090117.1"; db_xref "GeneID:140754958"; db_xref "GenBank:XP_072946218.1"; gbkey "CDS"; gene "LOC140754958"; product "uncharacterized protein"; protein_id "XP_072946218.1"; exon_number "2";
NW_027332237.1	Gnomon	CDS	1792411	1792553	.	+	1	gene_id "LOC140754958"; transcript_id "XM_073090117.1"; db_xref "GeneID:140754958"; db_xref "GenBank:XP_072946218.1"; gbkey "CDS"; gene "LOC140754958"; product "uncharacterized protein"; protein_id "XP_072946218.1"; exon_number "3";
NW_027332237.1	Gnomon	CDS	1793236	1793307	.	+	2	gene_id "LOC140754958"; transcript_id "XM_073090117.1"; db_xref "GeneID:140754958"; db_xref "GenBank:XP_072946218.1"; gbkey "CDS"; gene "LOC140754958"; product "uncharacterized protein"; protein_id "XP_072946218.1"; exon_number "4";
NW_027332237.1	Gnomon	CDS	1794407	1794489	.	+	2	gene_id "LOC140754958"; transcript_id "XM_073090117.1"; db_xref "GeneID:140754958"; db_xref "GenBank:XP_072946218.1"; gbkey "CDS"; gene "LOC140754958"; product "uncharacterized protein"; protein_id "XP_072946218.1"; exon_number "5";
NW_027332237.1	Gnomon	CDS	1796791	1796910	.	+	0	gene_id "LOC140754958"; transcript_id "XM_073090117.1"; db_xref "GeneID:140754958"; db_xref "GenBank:XP_072946218.1"; gbkey "CDS"; gene "LOC140754958"; product "uncharacterized protein"; protein_id "XP_072946218.1"; exon_number "6";
NW_027332237.1	Gnomon	CDS	1797656	1797806	.	+	0	gene_id "LOC140754958"; transcript_id "XM_073090117.1"; db_xref "GeneID:140754958"; db_xref "GenBank:XP_072946218.1"; gbkey "CDS"; gene "LOC140754958"; product "uncharacterized protein"; protein_id "XP_072946218.1"; exon_number "7";
NW_027332237.1	Gnomon	CDS	1798351	1798472	.	+	2	gene_id "LOC140754958"; transcript_id "XM_073090117.1"; db_xref "GeneID:140754958"; db_xref "GenBank:XP_072946218.1"; gbkey "CDS"; gene "LOC140754958"; product "uncharacterized protein"; protein_id "XP_072946218.1"; exon_number "8";
NW_027332237.1	Gnomon	CDS	1799027	1799332	.	+	0	gene_id "LOC140754958"; transcript_id "XM_073090117.1"; db_xref "GeneID:140754958"; db_xref "GenBank:XP_072946218.1"; gbkey "CDS"; gene "LOC140754958"; product "uncharacterized protein"; protein_id "XP_072946218.1"; exon_number "9";
NW_027332237.1	Gnomon	start_codon	1790443	1790445	.	+	0	gene_id "LOC140754958"; transcript_id "XM_073090117.1"; db_xref "GeneID:140754958"; db_xref "GenBank:XP_072946218.1"; gbkey "CDS"; gene "LOC140754958"; product "uncharacterized protein"; protein_id "XP_072946218.1"; exon_number "1";
NW_027332237.1	Gnomon	stop_codon	1799333	1799335	.	+	0	gene_id "LOC140754958"; transcript_id "XM_073090117.1"; db_xref "GeneID:140754958"; db_xref "GenBank:XP_072946218.1"; gbkey "CDS"; gene "LOC140754958"; product "uncharacterized protein"; protein_id "XP_072946218.1"; exon_number "9";
NW_027332237.1	Gnomon	gene	1811863	1815900	.	+	.	gene_id "LOC140755074"; transcript_id ""; db_xref "GeneID:140755074"; description "uncharacterized LOC140755074"; gbkey "Gene"; gene "LOC140755074"; gene_biotype "protein_coding";
NW_027332237.1	Gnomon	transcript	1811863	1815900	.	+	.	gene_id "LOC140755074"; transcript_id "XM_073090266.1"; db_xref "GeneID:140755074"; db_xref "GenBank:XM_073090266.1"; gbkey "mRNA"; gene "LOC140755074"; model_evidence "Supporting evidence includes similarity to: 61 Proteins"; product "uncharacterized protein, transcript variant X1"; transcript_biotype "mRNA";
NW_027332237.1	Gnomon	exon	1811863	1812037	.	+	.	gene_id "LOC140755074"; transcript_id "XM_073090266.1"; db_xref "GeneID:140755074"; db_xref "GenBank:XM_073090266.1"; gene "LOC140755074"; model_evidence "Supporting evidence includes similarity to: 61 Proteins"; product "uncharacterized protein, transcript variant X1"; transcript_biotype "mRNA"; exon_number "1";
NW_027332237.1	Gnomon	exon	1812187	1812426	.	+	.	gene_id "LOC140755074"; transcript_id "XM_073090266.1"; db_xref "GeneID:140755074"; db_xref "GenBank:XM_073090266.1"; gene "LOC140755074"; model_evidence "Supporting evidence includes similarity to: 61 Proteins"; product "uncharacterized protein, transcript variant X1"; transcript_biotype "mRNA"; exon_number "2";
NW_027332237.1	Gnomon	exon	1813138	1813262	.	+	.	gene_id "LOC140755074"; transcript_id "XM_073090266.1"; db_xref "GeneID:140755074"; db_xref "GenBank:XM_073090266.1"; gene "LOC140755074"; model_evidence "Supporting evidence includes similarity to: 61 Proteins"; product "uncharacterized protein, transcript variant X1"; transcript_biotype "mRNA"; exon_number "3";
NW_027332237.1	Gnomon	exon	1813592	1814620	.	+	.	gene_id "LOC140755074"; transcript_id "XM_073090266.1"; db_xref "GeneID:140755074"; db_xref "GenBank:XM_073090266.1"; gene "LOC140755074"; model_evidence "Supporting evidence includes similarity to: 61 Proteins"; product "uncharacterized protein, transcript variant X1"; transcript_biotype "mRNA"; exon_number "4";
NW_027332237.1	Gnomon	exon	1815224	1815900	.	+	.	gene_id "LOC140755074"; transcript_id "XM_073090266.1"; db_xref "GeneID:140755074"; db_xref "GenBank:XM_073090266.1"; gene "LOC140755074"; model_evidence "Supporting evidence includes similarity to: 61 Proteins"; product "uncharacterized protein, transcript variant X1"; transcript_biotype "mRNA"; exon_number "5";
NW_027332237.1	Gnomon	CDS	1812420	1812426	.	+	0	gene_id "LOC140755074"; transcript_id "XM_073090266.1"; db_xref "GeneID:140755074"; db_xref "GenBank:XP_072946367.1"; gbkey "CDS"; gene "LOC140755074"; product "uncharacterized protein isoform X1"; protein_id "XP_072946367.1"; exon_number "2";
NW_027332237.1	Gnomon	CDS	1813138	1813262	.	+	2	gene_id "LOC140755074"; transcript_id "XM_073090266.1"; db_xref "GeneID:140755074"; db_xref "GenBank:XP_072946367.1"; gbkey "CDS"; gene "LOC140755074"; product "uncharacterized protein isoform X1"; protein_id "XP_072946367.1"; exon_number "3";
NW_027332237.1	Gnomon	CDS	1813592	1814620	.	+	0	gene_id "LOC140755074"; transcript_id "XM_073090266.1"; db_xref "GeneID:140755074"; db_xref "GenBank:XP_072946367.1"; gbkey "CDS"; gene "LOC140755074"; product "uncharacterized protein isoform X1"; protein_id "XP_072946367.1"; exon_number "4";
NW_027332237.1	Gnomon	CDS	1815224	1815337	.	+	0	gene_id "LOC140755074"; transcript_id "XM_073090266.1"; db_xref "GeneID:140755074"; db_xref "GenBank:XP_072946367.1"; gbkey "CDS"; gene "LOC140755074"; product "uncharacterized protein isoform X1"; protein_id "XP_072946367.1"; exon_number "5";
NW_027332237.1	Gnomon	start_codon	1812420	1812422	.	+	0	gene_id "LOC140755074"; transcript_id "XM_073090266.1"; db_xref "GeneID:140755074"; db_xref "GenBank:XP_072946367.1"; gbkey "CDS"; gene "LOC140755074"; product "uncharacterized protein isoform X1"; protein_id "XP_072946367.1"; exon_number "2";
NW_027332237.1	Gnomon	stop_codon	1815338	1815340	.	+	0	gene_id "LOC140755074"; transcript_id "XM_073090266.1"; db_xref "GeneID:140755074"; db_xref "GenBank:XP_072946367.1"; gbkey "CDS"; gene "LOC140755074"; product "uncharacterized protein isoform X1"; protein_id "XP_072946367.1"; exon_number "5";
NW_027332237.1	Gnomon	transcript	1812019	1815900	.	+	.	gene_id "LOC140755074"; transcript_id "XM_073090267.1"; db_xref "GeneID:140755074"; db_xref "GenBank:XM_073090267.1"; gbkey "mRNA"; gene "LOC140755074"; model_evidence "Supporting evidence includes similarity to: 61 Proteins"; product "uncharacterized protein, transcript variant X2"; transcript_biotype "mRNA";
NW_027332237.1	Gnomon	exon	1812019	1812037	.	+	.	gene_id "LOC140755074"; transcript_id "XM_073090267.1"; db_xref "GeneID:140755074"; db_xref "GenBank:XM_073090267.1"; gene "LOC140755074"; model_evidence "Supporting evidence includes similarity to: 61 Proteins"; product "uncharacterized protein, transcript variant X2"; transcript_biotype "mRNA"; exon_number "1";
NW_027332237.1	Gnomon	exon	1813138	1813262	.	+	.	gene_id "LOC140755074"; transcript_id "XM_073090267.1"; db_xref "GeneID:140755074"; db_xref "GenBank:XM_073090267.1"; gene "LOC140755074"; model_evidence "Supporting evidence includes similarity to: 61 Proteins"; product "uncharacterized protein, transcript variant X2"; transcript_biotype "mRNA"; exon_number "2";
NW_027332237.1	Gnomon	exon	1813592	1814620	.	+	.	gene_id "LOC140755074"; transcript_id "XM_073090267.1"; db_xref "GeneID:140755074"; db_xref "GenBank:XM_073090267.1"; gene "LOC140755074"; model_evidence "Supporting evidence includes similarity to: 61 Proteins"; product "uncharacterized protein, transcript variant X2"; transcript_biotype "mRNA"; exon_number "3";
NW_027332237.1	Gnomon	exon	1815224	1815900	.	+	.	gene_id "LOC140755074"; transcript_id "XM_073090267.1"; db_xref "GeneID:140755074"; db_xref "GenBank:XM_073090267.1"; gene "LOC140755074"; model_evidence "Supporting evidence includes similarity to: 61 Proteins"; product "uncharacterized protein, transcript variant X2"; transcript_biotype "mRNA"; exon_number "4";
NW_027332237.1	Gnomon	CDS	1813146	1813262	.	+	0	gene_id "LOC140755074"; transcript_id "XM_073090267.1"; db_xref "GeneID:140755074"; db_xref "GenBank:XP_072946368.1"; gbkey "CDS"; gene "LOC140755074"; product "uncharacterized protein isoform X2"; protein_id "XP_072946368.1"; exon_number "2";
NW_027332237.1	Gnomon	CDS	1813592	1814620	.	+	0	gene_id "LOC140755074"; transcript_id "XM_073090267.1"; db_xref "GeneID:140755074"; db_xref "GenBank:XP_072946368.1"; gbkey "CDS"; gene "LOC140755074"; product "uncharacterized protein isoform X2"; protein_id "XP_072946368.1"; exon_number "3";
NW_027332237.1	Gnomon	CDS	1815224	1815337	.	+	0	gene_id "LOC140755074"; transcript_id "XM_073090267.1"; db_xref "GeneID:140755074"; db_xref "GenBank:XP_072946368.1"; gbkey "CDS"; gene "LOC140755074"; product "uncharacterized protein isoform X2"; protein_id "XP_072946368.1"; exon_number "4";
NW_027332237.1	Gnomon	start_codon	1813146	1813148	.	+	0	gene_id "LOC140755074"; transcript_id "XM_073090267.1"; db_xref "GeneID:140755074"; db_xref "GenBank:XP_072946368.1"; gbkey "CDS"; gene "LOC140755074"; product "uncharacterized protein isoform X2"; protein_id "XP_072946368.1"; exon_number "2";
NW_027332237.1	Gnomon	stop_codon	1815338	1815340	.	+	0	gene_id "LOC140755074"; transcript_id "XM_073090267.1"; db_xref "GeneID:140755074"; db_xref "GenBank:XP_072946368.1"; gbkey "CDS"; gene "LOC140755074"; product "uncharacterized protein isoform X2"; protein_id "XP_072946368.1"; exon_number "4";
NW_027332237.1	Gnomon	gene	1817877	1828282	.	-	.	gene_id "LOC140755099"; transcript_id ""; db_xref "GeneID:140755099"; description "uncharacterized LOC140755099"; gbkey "Gene"; gene "LOC140755099"; gene_biotype "protein_coding";
NW_027332237.1	Gnomon	transcript	1817877	1828282	.	-	.	gene_id "LOC140755099"; transcript_id "XM_073090297.1"; db_xref "GeneID:140755099"; db_xref "GenBank:XM_073090297.1"; gbkey "mRNA"; gene "LOC140755099"; model_evidence "Supporting evidence includes similarity to: 1 Protein"; product "uncharacterized protein"; transcript_biotype "mRNA";
NW_027332237.1	Gnomon	exon	1827884	1828282	.	-	.	gene_id "LOC140755099"; transcript_id "XM_073090297.1"; db_xref "GeneID:140755099"; db_xref "GenBank:XM_073090297.1"; gene "LOC140755099"; model_evidence "Supporting evidence includes similarity to: 1 Protein"; product "uncharacterized protein"; transcript_biotype "mRNA"; exon_number "1";
NW_027332237.1	Gnomon	exon	1827227	1827352	.	-	.	gene_id "LOC140755099"; transcript_id "XM_073090297.1"; db_xref "GeneID:140755099"; db_xref "GenBank:XM_073090297.1"; gene "LOC140755099"; model_evidence "Supporting evidence includes similarity to: 1 Protein"; product "uncharacterized protein"; transcript_biotype "mRNA"; exon_number "2";
NW_027332237.1	Gnomon	exon	1826544	1826652	.	-	.	gene_id "LOC140755099"; transcript_id "XM_073090297.1"; db_xref "GeneID:140755099"; db_xref "GenBank:XM_073090297.1"; gene "LOC140755099"; model_evidence "Supporting evidence includes similarity to: 1 Protein"; product "uncharacterized protein"; transcript_biotype "mRNA"; exon_number "3";
NW_027332237.1	Gnomon	exon	1825735	1825871	.	-	.	gene_id "LOC140755099"; transcript_id "XM_073090297.1"; db_xref "GeneID:140755099"; db_xref "GenBank:XM_073090297.1"; gene "LOC140755099"; model_evidence "Supporting evidence includes similarity to: 1 Protein"; product "uncharacterized protein"; transcript_biotype "mRNA"; exon_number "4";
NW_027332237.1	Gnomon	exon	1825261	1825335	.	-	.	gene_id "LOC140755099"; transcript_id "XM_073090297.1"; db_xref "GeneID:140755099"; db_xref "GenBank:XM_073090297.1"; gene "LOC140755099"; model_evidence "Supporting evidence includes similarity to: 1 Protein"; product "uncharacterized protein"; transcript_biotype "mRNA"; exon_number "5";
NW_027332237.1	Gnomon	exon	1824947	1825029	.	-	.	gene_id "LOC140755099"; transcript_id "XM_073090297.1"; db_xref "GeneID:140755099"; db_xref "GenBank:XM_073090297.1"; gene "LOC140755099"; model_evidence "Supporting evidence includes similarity to: 1 Protein"; product "uncharacterized protein"; transcript_biotype "mRNA"; exon_number "6";
NW_027332237.1	Gnomon	exon	1824499	1824624	.	-	.	gene_id "LOC140755099"; transcript_id "XM_073090297.1"; db_xref "GeneID:140755099"; db_xref "GenBank:XM_073090297.1"; gene "LOC140755099"; model_evidence "Supporting evidence includes similarity to: 1 Protein"; product "uncharacterized protein"; transcript_biotype "mRNA"; exon_number "7";
NW_027332237.1	Gnomon	exon	1822014	1822161	.	-	.	gene_id "LOC140755099"; transcript_id "XM_073090297.1"; db_xref "GeneID:140755099"; db_xref "GenBank:XM_073090297.1"; gene "LOC140755099"; model_evidence "Supporting evidence includes similarity to: 1 Protein"; product "uncharacterized protein"; transcript_biotype "mRNA"; exon_number "8";
NW_027332237.1	Gnomon	exon	1821441	1821562	.	-	.	gene_id "LOC140755099"; transcript_id "XM_073090297.1"; db_xref "GeneID:140755099"; db_xref "GenBank:XM_073090297.1"; gene "LOC140755099"; model_evidence "Supporting evidence includes similarity to: 1 Protein"; product "uncharacterized protein"; transcript_biotype "mRNA"; exon_number "9";
NW_027332237.1	Gnomon	exon	1821067	1821199	.	-	.	gene_id "LOC140755099"; transcript_id "XM_073090297.1"; db_xref "GeneID:140755099"; db_xref "GenBank:XM_073090297.1"; gene "LOC140755099"; model_evidence "Supporting evidence includes similarity to: 1 Protein"; product "uncharacterized protein"; transcript_biotype "mRNA"; exon_number "10";
NW_027332237.1	Gnomon	exon	1819568	1819876	.	-	.	gene_id "LOC140755099"; transcript_id "XM_073090297.1"; db_xref "GeneID:140755099"; db_xref "GenBank:XM_073090297.1"; gene "LOC140755099"; model_evidence "Supporting evidence includes similarity to: 1 Protein"; product "uncharacterized protein"; transcript_biotype "mRNA"; exon_number "11";
NW_027332237.1	Gnomon	exon	1817877	1818381	.	-	.	gene_id "LOC140755099"; transcript_id "XM_073090297.1"; db_xref "GeneID:140755099"; db_xref "GenBank:XM_073090297.1"; gene "LOC140755099"; model_evidence "Supporting evidence includes similarity to: 1 Protein"; product "uncharacterized protein"; transcript_biotype "mRNA"; exon_number "12";
NW_027332237.1	Gnomon	CDS	1827884	1827923	.	-	0	gene_id "LOC140755099"; transcript_id "XM_073090297.1"; db_xref "GeneID:140755099"; db_xref "GenBank:XP_072946398.1"; gbkey "CDS"; gene "LOC140755099"; product "uncharacterized protein"; protein_id "XP_072946398.1"; exon_number "1";
NW_027332237.1	Gnomon	CDS	1827227	1827352	.	-	2	gene_id "LOC140755099"; transcript_id "XM_073090297.1"; db_xref "GeneID:140755099"; db_xref "GenBank:XP_072946398.1"; gbkey "CDS"; gene "LOC140755099"; product "uncharacterized protein"; protein_id "XP_072946398.1"; exon_number "2";
NW_027332237.1	Gnomon	CDS	1826544	1826652	.	-	2	gene_id "LOC140755099"; transcript_id "XM_073090297.1"; db_xref "GeneID:140755099"; db_xref "GenBank:XP_072946398.1"; gbkey "CDS"; gene "LOC140755099"; product "uncharacterized protein"; protein_id "XP_072946398.1"; exon_number "3";
NW_027332237.1	Gnomon	CDS	1825735	1825871	.	-	1	gene_id "LOC140755099"; transcript_id "XM_073090297.1"; db_xref "GeneID:140755099"; db_xref "GenBank:XP_072946398.1"; gbkey "CDS"; gene "LOC140755099"; product "uncharacterized protein"; protein_id "XP_072946398.1"; exon_number "4";
NW_027332237.1	Gnomon	CDS	1825261	1825335	.	-	2	gene_id "LOC140755099"; transcript_id "XM_073090297.1"; db_xref "GeneID:140755099"; db_xref "GenBank:XP_072946398.1"; gbkey "CDS"; gene "LOC140755099"; product "uncharacterized protein"; protein_id "XP_072946398.1"; exon_number "5";
NW_027332237.1	Gnomon	CDS	1824947	1825029	.	-	2	gene_id "LOC140755099"; transcript_id "XM_073090297.1"; db_xref "GeneID:140755099"; db_xref "GenBank:XP_072946398.1"; gbkey "CDS"; gene "LOC140755099"; product "uncharacterized protein"; protein_id "XP_072946398.1"; exon_number "6";
NW_027332237.1	Gnomon	CDS	1824499	1824624	.	-	0	gene_id "LOC140755099"; transcript_id "XM_073090297.1"; db_xref "GeneID:140755099"; db_xref "GenBank:XP_072946398.1"; gbkey "CDS"; gene "LOC140755099"; product "uncharacterized protein"; protein_id "XP_072946398.1"; exon_number "7";
NW_027332237.1	Gnomon	CDS	1822014	1822161	.	-	0	gene_id "LOC140755099"; transcript_id "XM_073090297.1"; db_xref "GeneID:140755099"; db_xref "GenBank:XP_072946398.1"; gbkey "CDS"; gene "LOC140755099"; product "uncharacterized protein"; protein_id "XP_072946398.1"; exon_number "8";
NW_027332237.1	Gnomon	CDS	1821441	1821562	.	-	2	gene_id "LOC140755099"; transcript_id "XM_073090297.1"; db_xref "GeneID:140755099"; db_xref "GenBank:XP_072946398.1"; gbkey "CDS"; gene "LOC140755099"; product "uncharacterized protein"; protein_id "XP_072946398.1"; exon_number "9";
NW_027332237.1	Gnomon	CDS	1821067	1821199	.	-	0	gene_id "LOC140755099"; transcript_id "XM_073090297.1"; db_xref "GeneID:140755099"; db_xref "GenBank:XP_072946398.1"; gbkey "CDS"; gene "LOC140755099"; product "uncharacterized protein"; protein_id "XP_072946398.1"; exon_number "10";
NW_027332237.1	Gnomon	CDS	1819568	1819876	.	-	2	gene_id "LOC140755099"; transcript_id "XM_073090297.1"; db_xref "GeneID:140755099"; db_xref "GenBank:XP_072946398.1"; gbkey "CDS"; gene "LOC140755099"; product "uncharacterized protein"; protein_id "XP_072946398.1"; exon_number "11";
NW_027332237.1	Gnomon	CDS	1818176	1818381	.	-	2	gene_id "LOC140755099"; transcript_id "XM_073090297.1"; db_xref "GeneID:140755099"; db_xref "GenBank:XP_072946398.1"; gbkey "CDS"; gene "LOC140755099"; product "uncharacterized protein"; protein_id "XP_072946398.1"; exon_number "12";
NW_027332237.1	Gnomon	start_codon	1827921	1827923	.	-	0	gene_id "LOC140755099"; transcript_id "XM_073090297.1"; db_xref "GeneID:140755099"; db_xref "GenBank:XP_072946398.1"; gbkey "CDS"; gene "LOC140755099"; product "uncharacterized protein"; protein_id "XP_072946398.1"; exon_number "1";
NW_027332237.1	Gnomon	stop_codon	1818173	1818175	.	-	0	gene_id "LOC140755099"; transcript_id "XM_073090297.1"; db_xref "GeneID:140755099"; db_xref "GenBank:XP_072946398.1"; gbkey "CDS"; gene "LOC140755099"; product "uncharacterized protein"; protein_id "XP_072946398.1"; exon_number "12";
NW_027332237.1	Gnomon	gene	1828666	1832026	.	-	.	gene_id "MED20"; transcript_id ""; db_xref "GeneID:140755098"; description "Mediator complex subunit 20"; gbkey "Gene"; gene "MED20"; gene_biotype "protein_coding";
NW_027332237.1	Gnomon	transcript	1828666	1832026	.	-	.	gene_id "MED20"; transcript_id "XM_073090296.1"; db_xref "GeneID:140755098"; db_xref "GenBank:XM_073090296.1"; gbkey "mRNA"; gene "MED20"; model_evidence "Supporting evidence includes similarity to: 11 Proteins"; product "Mediator complex subunit 20"; transcript_biotype "mRNA";
NW_027332237.1	Gnomon	exon	1831796	1832026	.	-	.	gene_id "MED20"; transcript_id "XM_073090296.1"; db_xref "GeneID:140755098"; db_xref "GenBank:XM_073090296.1"; gene "MED20"; model_evidence "Supporting evidence includes similarity to: 11 Proteins"; product "Mediator complex subunit 20"; transcript_biotype "mRNA"; exon_number "1";
NW_027332237.1	Gnomon	exon	1830903	1831045	.	-	.	gene_id "MED20"; transcript_id "XM_073090296.1"; db_xref "GeneID:140755098"; db_xref "GenBank:XM_073090296.1"; gene "MED20"; model_evidence "Supporting evidence includes similarity to: 11 Proteins"; product "Mediator complex subunit 20"; transcript_biotype "mRNA"; exon_number "2";
NW_027332237.1	Gnomon	exon	1830106	1830362	.	-	.	gene_id "MED20"; transcript_id "XM_073090296.1"; db_xref "GeneID:140755098"; db_xref "GenBank:XM_073090296.1"; gene "MED20"; model_evidence "Supporting evidence includes similarity to: 11 Proteins"; product "Mediator complex subunit 20"; transcript_biotype "mRNA"; exon_number "3";
NW_027332237.1	Gnomon	exon	1828666	1829499	.	-	.	gene_id "MED20"; transcript_id "XM_073090296.1"; db_xref "GeneID:140755098"; db_xref "GenBank:XM_073090296.1"; gene "MED20"; model_evidence "Supporting evidence includes similarity to: 11 Proteins"; product "Mediator complex subunit 20"; transcript_biotype "mRNA"; exon_number "4";
NW_027332237.1	Gnomon	CDS	1831796	1831857	.	-	0	gene_id "MED20"; transcript_id "XM_073090296.1"; db_xref "GeneID:140755098"; db_xref "GenBank:XP_072946397.1"; gbkey "CDS"; gene "MED20"; product "mediator of RNA polymerase II transcription subunit 20"; protein_id "XP_072946397.1"; exon_number "1";
NW_027332237.1	Gnomon	CDS	1830903	1831045	.	-	1	gene_id "MED20"; transcript_id "XM_073090296.1"; db_xref "GeneID:140755098"; db_xref "GenBank:XP_072946397.1"; gbkey "CDS"; gene "MED20"; product "mediator of RNA polymerase II transcription subunit 20"; protein_id "XP_072946397.1"; exon_number "2";
NW_027332237.1	Gnomon	CDS	1830106	1830362	.	-	2	gene_id "MED20"; transcript_id "XM_073090296.1"; db_xref "GeneID:140755098"; db_xref "GenBank:XP_072946397.1"; gbkey "CDS"; gene "MED20"; product "mediator of RNA polymerase II transcription subunit 20"; protein_id "XP_072946397.1"; exon_number "3";
NW_027332237.1	Gnomon	CDS	1829293	1829499	.	-	0	gene_id "MED20"; transcript_id "XM_073090296.1"; db_xref "GeneID:140755098"; db_xref "GenBank:XP_072946397.1"; gbkey "CDS"; gene "MED20"; product "mediator of RNA polymerase II transcription subunit 20"; protein_id "XP_072946397.1"; exon_number "4";
NW_027332237.1	Gnomon	start_codon	1831855	1831857	.	-	0	gene_id "MED20"; transcript_id "XM_073090296.1"; db_xref "GeneID:140755098"; db_xref "GenBank:XP_072946397.1"; gbkey "CDS"; gene "MED20"; product "mediator of RNA polymerase II transcription subunit 20"; protein_id "XP_072946397.1"; exon_number "1";
NW_027332237.1	Gnomon	stop_codon	1829290	1829292	.	-	0	gene_id "MED20"; transcript_id "XM_073090296.1"; db_xref "GeneID:140755098"; db_xref "GenBank:XP_072946397.1"; gbkey "CDS"; gene "MED20"; product "mediator of RNA polymerase II transcription subunit 20"; protein_id "XP_072946397.1"; exon_number "4";
NW_027332237.1	Gnomon	gene	1832425	1844726	.	+	.	gene_id "Herp"; transcript_id ""; db_xref "GeneID:140755242"; description "Homocysteine-induced endoplasmic reticulum protein"; gbkey "Gene"; gene "Herp"; gene_biotype "protein_coding";
NW_027332237.1	Gnomon	transcript	1832425	1844726	.	+	.	gene_id "Herp"; transcript_id "XM_073090485.1"; db_xref "GeneID:140755242"; db_xref "GenBank:XM_073090485.1"; gbkey "mRNA"; gene "Herp"; model_evidence "Supporting evidence includes similarity to: 5 Proteins"; product "Homocysteine-induced endoplasmic reticulum protein"; transcript_biotype "mRNA";
NW_027332237.1	Gnomon	exon	1832425	1832842	.	+	.	gene_id "Herp"; transcript_id "XM_073090485.1"; db_xref "GeneID:140755242"; db_xref "GenBank:XM_073090485.1"; gene "Herp"; model_evidence "Supporting evidence includes similarity to: 5 Proteins"; product "Homocysteine-induced endoplasmic reticulum protein"; transcript_biotype "mRNA"; exon_number "1";
NW_027332237.1	Gnomon	exon	1838194	1838636	.	+	.	gene_id "Herp"; transcript_id "XM_073090485.1"; db_xref "GeneID:140755242"; db_xref "GenBank:XM_073090485.1"; gene "Herp"; model_evidence "Supporting evidence includes similarity to: 5 Proteins"; product "Homocysteine-induced endoplasmic reticulum protein"; transcript_biotype "mRNA"; exon_number "2";
NW_027332237.1	Gnomon	exon	1840148	1840360	.	+	.	gene_id "Herp"; transcript_id "XM_073090485.1"; db_xref "GeneID:140755242"; db_xref "GenBank:XM_073090485.1"; gene "Herp"; model_evidence "Supporting evidence includes similarity to: 5 Proteins"; product "Homocysteine-induced endoplasmic reticulum protein"; transcript_biotype "mRNA"; exon_number "3";
NW_027332237.1	Gnomon	exon	1840838	1844726	.	+	.	gene_id "Herp"; transcript_id "XM_073090485.1"; db_xref "GeneID:140755242"; db_xref "GenBank:XM_073090485.1"; gene "Herp"; model_evidence "Supporting evidence includes similarity to: 5 Proteins"; product "Homocysteine-induced endoplasmic reticulum protein"; transcript_biotype "mRNA"; exon_number "4";
NW_027332237.1	Gnomon	CDS	1832708	1832842	.	+	0	gene_id "Herp"; transcript_id "XM_073090485.1"; db_xref "GeneID:140755242"; db_xref "GenBank:XP_072946586.1"; gbkey "CDS"; gene "Herp"; product "homocysteine-responsive endoplasmic reticulum-resident ubiquitin-like domain member 2 protein"; protein_id "XP_072946586.1"; exon_number "1";
NW_027332237.1	Gnomon	CDS	1838194	1838636	.	+	0	gene_id "Herp"; transcript_id "XM_073090485.1"; db_xref "GeneID:140755242"; db_xref "GenBank:XP_072946586.1"; gbkey "CDS"; gene "Herp"; product "homocysteine-responsive endoplasmic reticulum-resident ubiquitin-like domain member 2 protein"; protein_id "XP_072946586.1"; exon_number "2";
NW_027332237.1	Gnomon	CDS	1840148	1840360	.	+	1	gene_id "Herp"; transcript_id "XM_073090485.1"; db_xref "GeneID:140755242"; db_xref "GenBank:XP_072946586.1"; gbkey "CDS"; gene "Herp"; product "homocysteine-responsive endoplasmic reticulum-resident ubiquitin-like domain member 2 protein"; protein_id "XP_072946586.1"; exon_number "3";
NW_027332237.1	Gnomon	CDS	1840838	1841123	.	+	1	gene_id "Herp"; transcript_id "XM_073090485.1"; db_xref "GeneID:140755242"; db_xref "GenBank:XP_072946586.1"; gbkey "CDS"; gene "Herp"; product "homocysteine-responsive endoplasmic reticulum-resident ubiquitin-like domain member 2 protein"; protein_id "XP_072946586.1"; exon_number "4";
NW_027332237.1	Gnomon	start_codon	1832708	1832710	.	+	0	gene_id "Herp"; transcript_id "XM_073090485.1"; db_xref "GeneID:140755242"; db_xref "GenBank:XP_072946586.1"; gbkey "CDS"; gene "Herp"; product "homocysteine-responsive endoplasmic reticulum-resident ubiquitin-like domain member 2 protein"; protein_id "XP_072946586.1"; exon_number "1";
NW_027332237.1	Gnomon	stop_codon	1841124	1841126	.	+	0	gene_id "Herp"; transcript_id "XM_073090485.1"; db_xref "GeneID:140755242"; db_xref "GenBank:XP_072946586.1"; gbkey "CDS"; gene "Herp"; product "homocysteine-responsive endoplasmic reticulum-resident ubiquitin-like domain member 2 protein"; protein_id "XP_072946586.1"; exon_number "4";
NW_027332237.1	Gnomon	gene	1844949	1848622	.	-	.	gene_id "LOC140755241"; transcript_id ""; db_xref "GeneID:140755241"; description "uncharacterized LOC140755241"; gbkey "Gene"; gene "LOC140755241"; gene_biotype "protein_coding";
NW_027332237.1	Gnomon	transcript	1844949	1848622	.	-	.	gene_id "LOC140755241"; transcript_id "XM_073090484.1"; db_xref "GeneID:140755241"; db_xref "GenBank:XM_073090484.1"; experiment "COORDINATES: polyA evidence [ECO:0006239]"; gbkey "mRNA"; gene "LOC140755241"; model_evidence "Supporting evidence includes similarity to: 1 Protein"; product "uncharacterized protein"; transcript_biotype "mRNA";
NW_027332237.1	Gnomon	exon	1848285	1848622	.	-	.	gene_id "LOC140755241"; transcript_id "XM_073090484.1"; db_xref "GeneID:140755241"; db_xref "GenBank:XM_073090484.1"; experiment "COORDINATES: polyA evidence [ECO:0006239]"; gene "LOC140755241"; model_evidence "Supporting evidence includes similarity to: 1 Protein"; product "uncharacterized protein"; transcript_biotype "mRNA"; exon_number "1";
NW_027332237.1	Gnomon	exon	1847909	1848055	.	-	.	gene_id "LOC140755241"; transcript_id "XM_073090484.1"; db_xref "GeneID:140755241"; db_xref "GenBank:XM_073090484.1"; experiment "COORDINATES: polyA evidence [ECO:0006239]"; gene "LOC140755241"; model_evidence "Supporting evidence includes similarity to: 1 Protein"; product "uncharacterized protein"; transcript_biotype "mRNA"; exon_number "2";
NW_027332237.1	Gnomon	exon	1847505	1847641	.	-	.	gene_id "LOC140755241"; transcript_id "XM_073090484.1"; db_xref "GeneID:140755241"; db_xref "GenBank:XM_073090484.1"; experiment "COORDINATES: polyA evidence [ECO:0006239]"; gene "LOC140755241"; model_evidence "Supporting evidence includes similarity to: 1 Protein"; product "uncharacterized protein"; transcript_biotype "mRNA"; exon_number "3";
NW_027332237.1	Gnomon	exon	1846850	1847061	.	-	.	gene_id "LOC140755241"; transcript_id "XM_073090484.1"; db_xref "GeneID:140755241"; db_xref "GenBank:XM_073090484.1"; experiment "COORDINATES: polyA evidence [ECO:0006239]"; gene "LOC140755241"; model_evidence "Supporting evidence includes similarity to: 1 Protein"; product "uncharacterized protein"; transcript_biotype "mRNA"; exon_number "4";
NW_027332237.1	Gnomon	exon	1844949	1846601	.	-	.	gene_id "LOC140755241"; transcript_id "XM_073090484.1"; db_xref "GeneID:140755241"; db_xref "GenBank:XM_073090484.1"; experiment "COORDINATES: polyA evidence [ECO:0006239]"; gene "LOC140755241"; model_evidence "Supporting evidence includes similarity to: 1 Protein"; product "uncharacterized protein"; transcript_biotype "mRNA"; exon_number "5";
NW_027332237.1	Gnomon	CDS	1848285	1848423	.	-	0	gene_id "LOC140755241"; transcript_id "XM_073090484.1"; db_xref "GeneID:140755241"; db_xref "GenBank:XP_072946585.1"; gbkey "CDS"; gene "LOC140755241"; product "uncharacterized protein"; protein_id "XP_072946585.1"; exon_number "1";
NW_027332237.1	Gnomon	CDS	1847909	1848055	.	-	2	gene_id "LOC140755241"; transcript_id "XM_073090484.1"; db_xref "GeneID:140755241"; db_xref "GenBank:XP_072946585.1"; gbkey "CDS"; gene "LOC140755241"; product "uncharacterized protein"; protein_id "XP_072946585.1"; exon_number "2";
NW_027332237.1	Gnomon	CDS	1847505	1847641	.	-	2	gene_id "LOC140755241"; transcript_id "XM_073090484.1"; db_xref "GeneID:140755241"; db_xref "GenBank:XP_072946585.1"; gbkey "CDS"; gene "LOC140755241"; product "uncharacterized protein"; protein_id "XP_072946585.1"; exon_number "3";
NW_027332237.1	Gnomon	CDS	1846850	1847061	.	-	0	gene_id "LOC140755241"; transcript_id "XM_073090484.1"; db_xref "GeneID:140755241"; db_xref "GenBank:XP_072946585.1"; gbkey "CDS"; gene "LOC140755241"; product "uncharacterized protein"; protein_id "XP_072946585.1"; exon_number "4";
NW_027332237.1	Gnomon	CDS	1845566	1846601	.	-	1	gene_id "LOC140755241"; transcript_id "XM_073090484.1"; db_xref "GeneID:140755241"; db_xref "GenBank:XP_072946585.1"; gbkey "CDS"; gene "LOC140755241"; product "uncharacterized protein"; protein_id "XP_072946585.1"; exon_number "5";
NW_027332237.1	Gnomon	start_codon	1848421	1848423	.	-	0	gene_id "LOC140755241"; transcript_id "XM_073090484.1"; db_xref "GeneID:140755241"; db_xref "GenBank:XP_072946585.1"; gbkey "CDS"; gene "LOC140755241"; product "uncharacterized protein"; protein_id "XP_072946585.1"; exon_number "1";
NW_027332237.1	Gnomon	stop_codon	1845563	1845565	.	-	0	gene_id "LOC140755241"; transcript_id "XM_073090484.1"; db_xref "GeneID:140755241"; db_xref "GenBank:XP_072946585.1"; gbkey "CDS"; gene "LOC140755241"; product "uncharacterized protein"; protein_id "XP_072946585.1"; exon_number "5";
NW_027332237.1	Gnomon	gene	1849984	1894630	.	+	.	gene_id "LOC140755240"; transcript_id ""; db_xref "GeneID:140755240"; description "uncharacterized LOC140755240"; gbkey "Gene"; gene "LOC140755240"; gene_biotype "protein_coding";
NW_027332237.1	Gnomon	transcript	1849984	1894630	.	+	.	gene_id "LOC140755240"; transcript_id "XM_073090472.1"; db_xref "GeneID:140755240"; db_xref "GenBank:XM_073090472.1"; experiment "COORDINATES: polyA evidence [ECO:0006239]"; gbkey "mRNA"; gene "LOC140755240"; model_evidence "Supporting evidence includes similarity to: 5 Proteins"; product "uncharacterized protein, transcript variant X1"; transcript_biotype "mRNA";
NW_027332237.1	Gnomon	exon	1849984	1850111	.	+	.	gene_id "LOC140755240"; transcript_id "XM_073090472.1"; db_xref "GeneID:140755240"; db_xref "GenBank:XM_073090472.1"; experiment "COORDINATES: polyA evidence [ECO:0006239]"; gene "LOC140755240"; model_evidence "Supporting evidence includes similarity to: 5 Proteins"; product "uncharacterized protein, transcript variant X1"; transcript_biotype "mRNA"; exon_number "1";
NW_027332237.1	Gnomon	exon	1858062	1858219	.	+	.	gene_id "LOC140755240"; transcript_id "XM_073090472.1"; db_xref "GeneID:140755240"; db_xref "GenBank:XM_073090472.1"; experiment "COORDINATES: polyA evidence [ECO:0006239]"; gene "LOC140755240"; model_evidence "Supporting evidence includes similarity to: 5 Proteins"; product "uncharacterized protein, transcript variant X1"; transcript_biotype "mRNA"; exon_number "2";
NW_027332237.1	Gnomon	exon	1859478	1859552	.	+	.	gene_id "LOC140755240"; transcript_id "XM_073090472.1"; db_xref "GeneID:140755240"; db_xref "GenBank:XM_073090472.1"; experiment "COORDINATES: polyA evidence [ECO:0006239]"; gene "LOC140755240"; model_evidence "Supporting evidence includes similarity to: 5 Proteins"; product "uncharacterized protein, transcript variant X1"; transcript_biotype "mRNA"; exon_number "3";
NW_027332237.1	Gnomon	exon	1860588	1860710	.	+	.	gene_id "LOC140755240"; transcript_id "XM_073090472.1"; db_xref "GeneID:140755240"; db_xref "GenBank:XM_073090472.1"; experiment "COORDINATES: polyA evidence [ECO:0006239]"; gene "LOC140755240"; model_evidence "Supporting evidence includes similarity to: 5 Proteins"; product "uncharacterized protein, transcript variant X1"; transcript_biotype "mRNA"; exon_number "4";
NW_027332237.1	Gnomon	exon	1861280	1861406	.	+	.	gene_id "LOC140755240"; transcript_id "XM_073090472.1"; db_xref "GeneID:140755240"; db_xref "GenBank:XM_073090472.1"; experiment "COORDINATES: polyA evidence [ECO:0006239]"; gene "LOC140755240"; model_evidence "Supporting evidence includes similarity to: 5 Proteins"; product "uncharacterized protein, transcript variant X1"; transcript_biotype "mRNA"; exon_number "5";
NW_027332237.1	Gnomon	exon	1862260	1862409	.	+	.	gene_id "LOC140755240"; transcript_id "XM_073090472.1"; db_xref "GeneID:140755240"; db_xref "GenBank:XM_073090472.1"; experiment "COORDINATES: polyA evidence [ECO:0006239]"; gene "LOC140755240"; model_evidence "Supporting evidence includes similarity to: 5 Proteins"; product "uncharacterized protein, transcript variant X1"; transcript_biotype "mRNA"; exon_number "6";
NW_027332237.1	Gnomon	exon	1863021	1863103	.	+	.	gene_id "LOC140755240"; transcript_id "XM_073090472.1"; db_xref "GeneID:140755240"; db_xref "GenBank:XM_073090472.1"; experiment "COORDINATES: polyA evidence [ECO:0006239]"; gene "LOC140755240"; model_evidence "Supporting evidence includes similarity to: 5 Proteins"; product "uncharacterized protein, transcript variant X1"; transcript_biotype "mRNA"; exon_number "7";
NW_027332237.1	Gnomon	exon	1864669	1864728	.	+	.	gene_id "LOC140755240"; transcript_id "XM_073090472.1"; db_xref "GeneID:140755240"; db_xref "GenBank:XM_073090472.1"; experiment "COORDINATES: polyA evidence [ECO:0006239]"; gene "LOC140755240"; model_evidence "Supporting evidence includes similarity to: 5 Proteins"; product "uncharacterized protein, transcript variant X1"; transcript_biotype "mRNA"; exon_number "8";
NW_027332237.1	Gnomon	exon	1866758	1866880	.	+	.	gene_id "LOC140755240"; transcript_id "XM_073090472.1"; db_xref "GeneID:140755240"; db_xref "GenBank:XM_073090472.1"; experiment "COORDINATES: polyA evidence [ECO:0006239]"; gene "LOC140755240"; model_evidence "Supporting evidence includes similarity to: 5 Proteins"; product "uncharacterized protein, transcript variant X1"; transcript_biotype "mRNA"; exon_number "9";
NW_027332237.1	Gnomon	exon	1867717	1867899	.	+	.	gene_id "LOC140755240"; transcript_id "XM_073090472.1"; db_xref "GeneID:140755240"; db_xref "GenBank:XM_073090472.1"; experiment "COORDINATES: polyA evidence [ECO:0006239]"; gene "LOC140755240"; model_evidence "Supporting evidence includes similarity to: 5 Proteins"; product "uncharacterized protein, transcript variant X1"; transcript_biotype "mRNA"; exon_number "10";
NW_027332237.1	Gnomon	exon	1868437	1868521	.	+	.	gene_id "LOC140755240"; transcript_id "XM_073090472.1"; db_xref "GeneID:140755240"; db_xref "GenBank:XM_073090472.1"; experiment "COORDINATES: polyA evidence [ECO:0006239]"; gene "LOC140755240"; model_evidence "Supporting evidence includes similarity to: 5 Proteins"; product "uncharacterized protein, transcript variant X1"; transcript_biotype "mRNA"; exon_number "11";
NW_027332237.1	Gnomon	exon	1868720	1868814	.	+	.	gene_id "LOC140755240"; transcript_id "XM_073090472.1"; db_xref "GeneID:140755240"; db_xref "GenBank:XM_073090472.1"; experiment "COORDINATES: polyA evidence [ECO:0006239]"; gene "LOC140755240"; model_evidence "Supporting evidence includes similarity to: 5 Proteins"; product "uncharacterized protein, transcript variant X1"; transcript_biotype "mRNA"; exon_number "12";
NW_027332237.1	Gnomon	exon	1869536	1869874	.	+	.	gene_id "LOC140755240"; transcript_id "XM_073090472.1"; db_xref "GeneID:140755240"; db_xref "GenBank:XM_073090472.1"; experiment "COORDINATES: polyA evidence [ECO:0006239]"; gene "LOC140755240"; model_evidence "Supporting evidence includes similarity to: 5 Proteins"; product "uncharacterized protein, transcript variant X1"; transcript_biotype "mRNA"; exon_number "13";
NW_027332237.1	Gnomon	exon	1870540	1870632	.	+	.	gene_id "LOC140755240"; transcript_id "XM_073090472.1"; db_xref "GeneID:140755240"; db_xref "GenBank:XM_073090472.1"; experiment "COORDINATES: polyA evidence [ECO:0006239]"; gene "LOC140755240"; model_evidence "Supporting evidence includes similarity to: 5 Proteins"; product "uncharacterized protein, transcript variant X1"; transcript_biotype "mRNA"; exon_number "14";
NW_027332237.1	Gnomon	exon	1871185	1871266	.	+	.	gene_id "LOC140755240"; transcript_id "XM_073090472.1"; db_xref "GeneID:140755240"; db_xref "GenBank:XM_073090472.1"; experiment "COORDINATES: polyA evidence [ECO:0006239]"; gene "LOC140755240"; model_evidence "Supporting evidence includes similarity to: 5 Proteins"; product "uncharacterized protein, transcript variant X1"; transcript_biotype "mRNA"; exon_number "15";
NW_027332237.1	Gnomon	exon	1872637	1872848	.	+	.	gene_id "LOC140755240"; transcript_id "XM_073090472.1"; db_xref "GeneID:140755240"; db_xref "GenBank:XM_073090472.1"; experiment "COORDINATES: polyA evidence [ECO:0006239]"; gene "LOC140755240"; model_evidence "Supporting evidence includes similarity to: 5 Proteins"; product "uncharacterized protein, transcript variant X1"; transcript_biotype "mRNA"; exon_number "16";
NW_027332237.1	Gnomon	exon	1873371	1873520	.	+	.	gene_id "LOC140755240"; transcript_id "XM_073090472.1"; db_xref "GeneID:140755240"; db_xref "GenBank:XM_073090472.1"; experiment "COORDINATES: polyA evidence [ECO:0006239]"; gene "LOC140755240"; model_evidence "Supporting evidence includes similarity to: 5 Proteins"; product "uncharacterized protein, transcript variant X1"; transcript_biotype "mRNA"; exon_number "17";
NW_027332237.1	Gnomon	exon	1874162	1874269	.	+	.	gene_id "LOC140755240"; transcript_id "XM_073090472.1"; db_xref "GeneID:140755240"; db_xref "GenBank:XM_073090472.1"; experiment "COORDINATES: polyA evidence [ECO:0006239]"; gene "LOC140755240"; model_evidence "Supporting evidence includes similarity to: 5 Proteins"; product "uncharacterized protein, transcript variant X1"; transcript_biotype "mRNA"; exon_number "18";
NW_027332237.1	Gnomon	exon	1874883	1874996	.	+	.	gene_id "LOC140755240"; transcript_id "XM_073090472.1"; db_xref "GeneID:140755240"; db_xref "GenBank:XM_073090472.1"; experiment "COORDINATES: polyA evidence [ECO:0006239]"; gene "LOC140755240"; model_evidence "Supporting evidence includes similarity to: 5 Proteins"; product "uncharacterized protein, transcript variant X1"; transcript_biotype "mRNA"; exon_number "19";
NW_027332237.1	Gnomon	exon	1875585	1875669	.	+	.	gene_id "LOC140755240"; transcript_id "XM_073090472.1"; db_xref "GeneID:140755240"; db_xref "GenBank:XM_073090472.1"; experiment "COORDINATES: polyA evidence [ECO:0006239]"; gene "LOC140755240"; model_evidence "Supporting evidence includes similarity to: 5 Proteins"; product "uncharacterized protein, transcript variant X1"; transcript_biotype "mRNA"; exon_number "20";
NW_027332237.1	Gnomon	exon	1876511	1876674	.	+	.	gene_id "LOC140755240"; transcript_id "XM_073090472.1"; db_xref "GeneID:140755240"; db_xref "GenBank:XM_073090472.1"; experiment "COORDINATES: polyA evidence [ECO:0006239]"; gene "LOC140755240"; model_evidence "Supporting evidence includes similarity to: 5 Proteins"; product "uncharacterized protein, transcript variant X1"; transcript_biotype "mRNA"; exon_number "21";
NW_027332237.1	Gnomon	exon	1877375	1877473	.	+	.	gene_id "LOC140755240"; transcript_id "XM_073090472.1"; db_xref "GeneID:140755240"; db_xref "GenBank:XM_073090472.1"; experiment "COORDINATES: polyA evidence [ECO:0006239]"; gene "LOC140755240"; model_evidence "Supporting evidence includes similarity to: 5 Proteins"; product "uncharacterized protein, transcript variant X1"; transcript_biotype "mRNA"; exon_number "22";
NW_027332237.1	Gnomon	exon	1878313	1878393	.	+	.	gene_id "LOC140755240"; transcript_id "XM_073090472.1"; db_xref "GeneID:140755240"; db_xref "GenBank:XM_073090472.1"; experiment "COORDINATES: polyA evidence [ECO:0006239]"; gene "LOC140755240"; model_evidence "Supporting evidence includes similarity to: 5 Proteins"; product "uncharacterized protein, transcript variant X1"; transcript_biotype "mRNA"; exon_number "23";
NW_027332237.1	Gnomon	exon	1886476	1886605	.	+	.	gene_id "LOC140755240"; transcript_id "XM_073090472.1"; db_xref "GeneID:140755240"; db_xref "GenBank:XM_073090472.1"; experiment "COORDINATES: polyA evidence [ECO:0006239]"; gene "LOC140755240"; model_evidence "Supporting evidence includes similarity to: 5 Proteins"; product "uncharacterized protein, transcript variant X1"; transcript_biotype "mRNA"; exon_number "24";
NW_027332237.1	Gnomon	exon	1887811	1887914	.	+	.	gene_id "LOC140755240"; transcript_id "XM_073090472.1"; db_xref "GeneID:140755240"; db_xref "GenBank:XM_073090472.1"; experiment "COORDINATES: polyA evidence [ECO:0006239]"; gene "LOC140755240"; model_evidence "Supporting evidence includes similarity to: 5 Proteins"; product "uncharacterized protein, transcript variant X1"; transcript_biotype "mRNA"; exon_number "25";
NW_027332237.1	Gnomon	exon	1888622	1888741	.	+	.	gene_id "LOC140755240"; transcript_id "XM_073090472.1"; db_xref "GeneID:140755240"; db_xref "GenBank:XM_073090472.1"; experiment "COORDINATES: polyA evidence [ECO:0006239]"; gene "LOC140755240"; model_evidence "Supporting evidence includes similarity to: 5 Proteins"; product "uncharacterized protein, transcript variant X1"; transcript_biotype "mRNA"; exon_number "26";
NW_027332237.1	Gnomon	exon	1891452	1891487	.	+	.	gene_id "LOC140755240"; transcript_id "XM_073090472.1"; db_xref "GeneID:140755240"; db_xref "GenBank:XM_073090472.1"; experiment "COORDINATES: polyA evidence [ECO:0006239]"; gene "LOC140755240"; model_evidence "Supporting evidence includes similarity to: 5 Proteins"; product "uncharacterized protein, transcript variant X1"; transcript_biotype "mRNA"; exon_number "27";
NW_027332237.1	Gnomon	exon	1893084	1893188	.	+	.	gene_id "LOC140755240"; transcript_id "XM_073090472.1"; db_xref "GeneID:140755240"; db_xref "GenBank:XM_073090472.1"; experiment "COORDINATES: polyA evidence [ECO:0006239]"; gene "LOC140755240"; model_evidence "Supporting evidence includes similarity to: 5 Proteins"; product "uncharacterized protein, transcript variant X1"; transcript_biotype "mRNA"; exon_number "28";
NW_027332237.1	Gnomon	exon	1893921	1894630	.	+	.	gene_id "LOC140755240"; transcript_id "XM_073090472.1"; db_xref "GeneID:140755240"; db_xref "GenBank:XM_073090472.1"; experiment "COORDINATES: polyA evidence [ECO:0006239]"; gene "LOC140755240"; model_evidence "Supporting evidence includes similarity to: 5 Proteins"; product "uncharacterized protein, transcript variant X1"; transcript_biotype "mRNA"; exon_number "29";
NW_027332237.1	Gnomon	CDS	1858106	1858219	.	+	0	gene_id "LOC140755240"; transcript_id "XM_073090472.1"; db_xref "GeneID:140755240"; db_xref "GenBank:XP_072946573.1"; gbkey "CDS"; gene "LOC140755240"; product "uncharacterized protein isoform X1"; protein_id "XP_072946573.1"; exon_number "2";
NW_027332237.1	Gnomon	CDS	1859478	1859552	.	+	0	gene_id "LOC140755240"; transcript_id "XM_073090472.1"; db_xref "GeneID:140755240"; db_xref "GenBank:XP_072946573.1"; gbkey "CDS"; gene "LOC140755240"; product "uncharacterized protein isoform X1"; protein_id "XP_072946573.1"; exon_number "3";
NW_027332237.1	Gnomon	CDS	1860588	1860710	.	+	0	gene_id "LOC140755240"; transcript_id "XM_073090472.1"; db_xref "GeneID:140755240"; db_xref "GenBank:XP_072946573.1"; gbkey "CDS"; gene "LOC140755240"; product "uncharacterized protein isoform X1"; protein_id "XP_072946573.1"; exon_number "4";
NW_027332237.1	Gnomon	CDS	1861280	1861406	.	+	0	gene_id "LOC140755240"; transcript_id "XM_073090472.1"; db_xref "GeneID:140755240"; db_xref "GenBank:XP_072946573.1"; gbkey "CDS"; gene "LOC140755240"; product "uncharacterized protein isoform X1"; protein_id "XP_072946573.1"; exon_number "5";
NW_027332237.1	Gnomon	CDS	1862260	1862409	.	+	2	gene_id "LOC140755240"; transcript_id "XM_073090472.1"; db_xref "GeneID:140755240"; db_xref "GenBank:XP_072946573.1"; gbkey "CDS"; gene "LOC140755240"; product "uncharacterized protein isoform X1"; protein_id "XP_072946573.1"; exon_number "6";
NW_027332237.1	Gnomon	CDS	1863021	1863103	.	+	2	gene_id "LOC140755240"; transcript_id "XM_073090472.1"; db_xref "GeneID:140755240"; db_xref "GenBank:XP_072946573.1"; gbkey "CDS"; gene "LOC140755240"; product "uncharacterized protein isoform X1"; protein_id "XP_072946573.1"; exon_number "7";
NW_027332237.1	Gnomon	CDS	1864669	1864728	.	+	0	gene_id "LOC140755240"; transcript_id "XM_073090472.1"; db_xref "GeneID:140755240"; db_xref "GenBank:XP_072946573.1"; gbkey "CDS"; gene "LOC140755240"; product "uncharacterized protein isoform X1"; protein_id "XP_072946573.1"; exon_number "8";
NW_027332237.1	Gnomon	CDS	1866758	1866880	.	+	0	gene_id "LOC140755240"; transcript_id "XM_073090472.1"; db_xref "GeneID:140755240"; db_xref "GenBank:XP_072946573.1"; gbkey "CDS"; gene "LOC140755240"; product "uncharacterized protein isoform X1"; protein_id "XP_072946573.1"; exon_number "9";
NW_027332237.1	Gnomon	CDS	1867717	1867899	.	+	0	gene_id "LOC140755240"; transcript_id "XM_073090472.1"; db_xref "GeneID:140755240"; db_xref "GenBank:XP_072946573.1"; gbkey "CDS"; gene "LOC140755240"; product "uncharacterized protein isoform X1"; protein_id "XP_072946573.1"; exon_number "10";
NW_027332237.1	Gnomon	CDS	1868437	1868521	.	+	0	gene_id "LOC140755240"; transcript_id "XM_073090472.1"; db_xref "GeneID:140755240"; db_xref "GenBank:XP_072946573.1"; gbkey "CDS"; gene "LOC140755240"; product "uncharacterized protein isoform X1"; protein_id "XP_072946573.1"; exon_number "11";
NW_027332237.1	Gnomon	CDS	1868720	1868814	.	+	2	gene_id "LOC140755240"; transcript_id "XM_073090472.1"; db_xref "GeneID:140755240"; db_xref "GenBank:XP_072946573.1"; gbkey "CDS"; gene "LOC140755240"; product "uncharacterized protein isoform X1"; protein_id "XP_072946573.1"; exon_number "12";
NW_027332237.1	Gnomon	CDS	1869536	1869874	.	+	0	gene_id "LOC140755240"; transcript_id "XM_073090472.1"; db_xref "GeneID:140755240"; db_xref "GenBank:XP_072946573.1"; gbkey "CDS"; gene "LOC140755240"; product "uncharacterized protein isoform X1"; protein_id "XP_072946573.1"; exon_number "13";
NW_027332237.1	Gnomon	CDS	1870540	1870632	.	+	0	gene_id "LOC140755240"; transcript_id "XM_073090472.1"; db_xref "GeneID:140755240"; db_xref "GenBank:XP_072946573.1"; gbkey "CDS"; gene "LOC140755240"; product "uncharacterized protein isoform X1"; protein_id "XP_072946573.1"; exon_number "14";
NW_027332237.1	Gnomon	CDS	1871185	1871266	.	+	0	gene_id "LOC140755240"; transcript_id "XM_073090472.1"; db_xref "GeneID:140755240"; db_xref "GenBank:XP_072946573.1"; gbkey "CDS"; gene "LOC140755240"; product "uncharacterized protein isoform X1"; protein_id "XP_072946573.1"; exon_number "15";
NW_027332237.1	Gnomon	CDS	1872637	1872848	.	+	2	gene_id "LOC140755240"; transcript_id "XM_073090472.1"; db_xref "GeneID:140755240"; db_xref "GenBank:XP_072946573.1"; gbkey "CDS"; gene "LOC140755240"; product "uncharacterized protein isoform X1"; protein_id "XP_072946573.1"; exon_number "16";
NW_027332237.1	Gnomon	CDS	1873371	1873520	.	+	0	gene_id "LOC140755240"; transcript_id "XM_073090472.1"; db_xref "GeneID:140755240"; db_xref "GenBank:XP_072946573.1"; gbkey "CDS"; gene "LOC140755240"; product "uncharacterized protein isoform X1"; protein_id "XP_072946573.1"; exon_number "17";
NW_027332237.1	Gnomon	CDS	1874162	1874269	.	+	0	gene_id "LOC140755240"; transcript_id "XM_073090472.1"; db_xref "GeneID:140755240"; db_xref "GenBank:XP_072946573.1"; gbkey "CDS"; gene "LOC140755240"; product "uncharacterized protein isoform X1"; protein_id "XP_072946573.1"; exon_number "18";
NW_027332237.1	Gnomon	CDS	1874883	1874996	.	+	0	gene_id "LOC140755240"; transcript_id "XM_073090472.1"; db_xref "GeneID:140755240"; db_xref "GenBank:XP_072946573.1"; gbkey "CDS"; gene "LOC140755240"; product "uncharacterized protein isoform X1"; protein_id "XP_072946573.1"; exon_number "19";
NW_027332237.1	Gnomon	CDS	1875585	1875669	.	+	0	gene_id "LOC140755240"; transcript_id "XM_073090472.1"; db_xref "GeneID:140755240"; db_xref "GenBank:XP_072946573.1"; gbkey "CDS"; gene "LOC140755240"; product "uncharacterized protein isoform X1"; protein_id "XP_072946573.1"; exon_number "20";
NW_027332237.1	Gnomon	CDS	1876511	1876674	.	+	2	gene_id "LOC140755240"; transcript_id "XM_073090472.1"; db_xref "GeneID:140755240"; db_xref "GenBank:XP_072946573.1"; gbkey "CDS"; gene "LOC140755240"; product "uncharacterized protein isoform X1"; protein_id "XP_072946573.1"; exon_number "21";
NW_027332237.1	Gnomon	CDS	1877375	1877473	.	+	0	gene_id "LOC140755240"; transcript_id "XM_073090472.1"; db_xref "GeneID:140755240"; db_xref "GenBank:XP_072946573.1"; gbkey "CDS"; gene "LOC140755240"; product "uncharacterized protein isoform X1"; protein_id "XP_072946573.1"; exon_number "22";
NW_027332237.1	Gnomon	CDS	1878313	1878393	.	+	0	gene_id "LOC140755240"; transcript_id "XM_073090472.1"; db_xref "GeneID:140755240"; db_xref "GenBank:XP_072946573.1"; gbkey "CDS"; gene "LOC140755240"; product "uncharacterized protein isoform X1"; protein_id "XP_072946573.1"; exon_number "23";
NW_027332237.1	Gnomon	CDS	1886476	1886605	.	+	0	gene_id "LOC140755240"; transcript_id "XM_073090472.1"; db_xref "GeneID:140755240"; db_xref "GenBank:XP_072946573.1"; gbkey "CDS"; gene "LOC140755240"; product "uncharacterized protein isoform X1"; protein_id "XP_072946573.1"; exon_number "24";
NW_027332237.1	Gnomon	CDS	1887811	1887914	.	+	2	gene_id "LOC140755240"; transcript_id "XM_073090472.1"; db_xref "GeneID:140755240"; db_xref "GenBank:XP_072946573.1"; gbkey "CDS"; gene "LOC140755240"; product "uncharacterized protein isoform X1"; protein_id "XP_072946573.1"; exon_number "25";
NW_027332237.1	Gnomon	CDS	1888622	1888741	.	+	0	gene_id "LOC140755240"; transcript_id "XM_073090472.1"; db_xref "GeneID:140755240"; db_xref "GenBank:XP_072946573.1"; gbkey "CDS"; gene "LOC140755240"; product "uncharacterized protein isoform X1"; protein_id "XP_072946573.1"; exon_number "26";
NW_027332237.1	Gnomon	CDS	1891452	1891487	.	+	0	gene_id "LOC140755240"; transcript_id "XM_073090472.1"; db_xref "GeneID:140755240"; db_xref "GenBank:XP_072946573.1"; gbkey "CDS"; gene "LOC140755240"; product "uncharacterized protein isoform X1"; protein_id "XP_072946573.1"; exon_number "27";
NW_027332237.1	Gnomon	CDS	1893084	1893170	.	+	0	gene_id "LOC140755240"; transcript_id "XM_073090472.1"; db_xref "GeneID:140755240"; db_xref "GenBank:XP_072946573.1"; gbkey "CDS"; gene "LOC140755240"; product "uncharacterized protein isoform X1"; protein_id "XP_072946573.1"; exon_number "28";
NW_027332237.1	Gnomon	start_codon	1858106	1858108	.	+	0	gene_id "LOC140755240"; transcript_id "XM_073090472.1"; db_xref "GeneID:140755240"; db_xref "GenBank:XP_072946573.1"; gbkey "CDS"; gene "LOC140755240"; product "uncharacterized protein isoform X1"; protein_id "XP_072946573.1"; exon_number "2";
NW_027332237.1	Gnomon	stop_codon	1893171	1893173	.	+	0	gene_id "LOC140755240"; transcript_id "XM_073090472.1"; db_xref "GeneID:140755240"; db_xref "GenBank:XP_072946573.1"; gbkey "CDS"; gene "LOC140755240"; product "uncharacterized protein isoform X1"; protein_id "XP_072946573.1"; exon_number "28";
NW_027332237.1	Gnomon	transcript	1849984	1894630	.	+	.	gene_id "LOC140755240"; transcript_id "XM_073090477.1"; db_xref "GeneID:140755240"; db_xref "GenBank:XM_073090477.1"; experiment "COORDINATES: polyA evidence [ECO:0006239]"; gbkey "mRNA"; gene "LOC140755240"; model_evidence "Supporting evidence includes similarity to: 4 Proteins"; product "uncharacterized protein, transcript variant X6"; transcript_biotype "mRNA";
NW_027332237.1	Gnomon	exon	1849984	1850111	.	+	.	gene_id "LOC140755240"; transcript_id "XM_073090477.1"; db_xref "GeneID:140755240"; db_xref "GenBank:XM_073090477.1"; experiment "COORDINATES: polyA evidence [ECO:0006239]"; gene "LOC140755240"; model_evidence "Supporting evidence includes similarity to: 4 Proteins"; product "uncharacterized protein, transcript variant X6"; transcript_biotype "mRNA"; exon_number "1";
NW_027332237.1	Gnomon	exon	1858062	1858219	.	+	.	gene_id "LOC140755240"; transcript_id "XM_073090477.1"; db_xref "GeneID:140755240"; db_xref "GenBank:XM_073090477.1"; experiment "COORDINATES: polyA evidence [ECO:0006239]"; gene "LOC140755240"; model_evidence "Supporting evidence includes similarity to: 4 Proteins"; product "uncharacterized protein, transcript variant X6"; transcript_biotype "mRNA"; exon_number "2";
NW_027332237.1	Gnomon	exon	1859478	1859552	.	+	.	gene_id "LOC140755240"; transcript_id "XM_073090477.1"; db_xref "GeneID:140755240"; db_xref "GenBank:XM_073090477.1"; experiment "COORDINATES: polyA evidence [ECO:0006239]"; gene "LOC140755240"; model_evidence "Supporting evidence includes similarity to: 4 Proteins"; product "uncharacterized protein, transcript variant X6"; transcript_biotype "mRNA"; exon_number "3";
NW_027332237.1	Gnomon	exon	1860588	1860710	.	+	.	gene_id "LOC140755240"; transcript_id "XM_073090477.1"; db_xref "GeneID:140755240"; db_xref "GenBank:XM_073090477.1"; experiment "COORDINATES: polyA evidence [ECO:0006239]"; gene "LOC140755240"; model_evidence "Supporting evidence includes similarity to: 4 Proteins"; product "uncharacterized protein, transcript variant X6"; transcript_biotype "mRNA"; exon_number "4";
NW_027332237.1	Gnomon	exon	1861280	1861406	.	+	.	gene_id "LOC140755240"; transcript_id "XM_073090477.1"; db_xref "GeneID:140755240"; db_xref "GenBank:XM_073090477.1"; experiment "COORDINATES: polyA evidence [ECO:0006239]"; gene "LOC140755240"; model_evidence "Supporting evidence includes similarity to: 4 Proteins"; product "uncharacterized protein, transcript variant X6"; transcript_biotype "mRNA"; exon_number "5";
NW_027332237.1	Gnomon	exon	1862260	1862409	.	+	.	gene_id "LOC140755240"; transcript_id "XM_073090477.1"; db_xref "GeneID:140755240"; db_xref "GenBank:XM_073090477.1"; experiment "COORDINATES: polyA evidence [ECO:0006239]"; gene "LOC140755240"; model_evidence "Supporting evidence includes similarity to: 4 Proteins"; product "uncharacterized protein, transcript variant X6"; transcript_biotype "mRNA"; exon_number "6";
NW_027332237.1	Gnomon	exon	1863021	1863103	.	+	.	gene_id "LOC140755240"; transcript_id "XM_073090477.1"; db_xref "GeneID:140755240"; db_xref "GenBank:XM_073090477.1"; experiment "COORDINATES: polyA evidence [ECO:0006239]"; gene "LOC140755240"; model_evidence "Supporting evidence includes similarity to: 4 Proteins"; product "uncharacterized protein, transcript variant X6"; transcript_biotype "mRNA"; exon_number "7";
NW_027332237.1	Gnomon	exon	1864669	1864728	.	+	.	gene_id "LOC140755240"; transcript_id "XM_073090477.1"; db_xref "GeneID:140755240"; db_xref "GenBank:XM_073090477.1"; experiment "COORDINATES: polyA evidence [ECO:0006239]"; gene "LOC140755240"; model_evidence "Supporting evidence includes similarity to: 4 Proteins"; product "uncharacterized protein, transcript variant X6"; transcript_biotype "mRNA"; exon_number "8";
NW_027332237.1	Gnomon	exon	1866758	1866880	.	+	.	gene_id "LOC140755240"; transcript_id "XM_073090477.1"; db_xref "GeneID:140755240"; db_xref "GenBank:XM_073090477.1"; experiment "COORDINATES: polyA evidence [ECO:0006239]"; gene "LOC140755240"; model_evidence "Supporting evidence includes similarity to: 4 Proteins"; product "uncharacterized protein, transcript variant X6"; transcript_biotype "mRNA"; exon_number "9";
NW_027332237.1	Gnomon	exon	1867717	1867899	.	+	.	gene_id "LOC140755240"; transcript_id "XM_073090477.1"; db_xref "GeneID:140755240"; db_xref "GenBank:XM_073090477.1"; experiment "COORDINATES: polyA evidence [ECO:0006239]"; gene "LOC140755240"; model_evidence "Supporting evidence includes similarity to: 4 Proteins"; product "uncharacterized protein, transcript variant X6"; transcript_biotype "mRNA"; exon_number "10";
NW_027332237.1	Gnomon	exon	1868437	1868521	.	+	.	gene_id "LOC140755240"; transcript_id "XM_073090477.1"; db_xref "GeneID:140755240"; db_xref "GenBank:XM_073090477.1"; experiment "COORDINATES: polyA evidence [ECO:0006239]"; gene "LOC140755240"; model_evidence "Supporting evidence includes similarity to: 4 Proteins"; product "uncharacterized protein, transcript variant X6"; transcript_biotype "mRNA"; exon_number "11";
NW_027332237.1	Gnomon	exon	1868720	1868814	.	+	.	gene_id "LOC140755240"; transcript_id "XM_073090477.1"; db_xref "GeneID:140755240"; db_xref "GenBank:XM_073090477.1"; experiment "COORDINATES: polyA evidence [ECO:0006239]"; gene "LOC140755240"; model_evidence "Supporting evidence includes similarity to: 4 Proteins"; product "uncharacterized protein, transcript variant X6"; transcript_biotype "mRNA"; exon_number "12";
NW_027332237.1	Gnomon	exon	1869536	1869874	.	+	.	gene_id "LOC140755240"; transcript_id "XM_073090477.1"; db_xref "GeneID:140755240"; db_xref "GenBank:XM_073090477.1"; experiment "COORDINATES: polyA evidence [ECO:0006239]"; gene "LOC140755240"; model_evidence "Supporting evidence includes similarity to: 4 Proteins"; product "uncharacterized protein, transcript variant X6"; transcript_biotype "mRNA"; exon_number "13";
NW_027332237.1	Gnomon	exon	1870540	1870632	.	+	.	gene_id "LOC140755240"; transcript_id "XM_073090477.1"; db_xref "GeneID:140755240"; db_xref "GenBank:XM_073090477.1"; experiment "COORDINATES: polyA evidence [ECO:0006239]"; gene "LOC140755240"; model_evidence "Supporting evidence includes similarity to: 4 Proteins"; product "uncharacterized protein, transcript variant X6"; transcript_biotype "mRNA"; exon_number "14";
NW_027332237.1	Gnomon	exon	1871185	1871266	.	+	.	gene_id "LOC140755240"; transcript_id "XM_073090477.1"; db_xref "GeneID:140755240"; db_xref "GenBank:XM_073090477.1"; experiment "COORDINATES: polyA evidence [ECO:0006239]"; gene "LOC140755240"; model_evidence "Supporting evidence includes similarity to: 4 Proteins"; product "uncharacterized protein, transcript variant X6"; transcript_biotype "mRNA"; exon_number "15";
NW_027332237.1	Gnomon	exon	1872637	1872848	.	+	.	gene_id "LOC140755240"; transcript_id "XM_073090477.1"; db_xref "GeneID:140755240"; db_xref "GenBank:XM_073090477.1"; experiment "COORDINATES: polyA evidence [ECO:0006239]"; gene "LOC140755240"; model_evidence "Supporting evidence includes similarity to: 4 Proteins"; product "uncharacterized protein, transcript variant X6"; transcript_biotype "mRNA"; exon_number "16";
NW_027332237.1	Gnomon	exon	1873371	1873520	.	+	.	gene_id "LOC140755240"; transcript_id "XM_073090477.1"; db_xref "GeneID:140755240"; db_xref "GenBank:XM_073090477.1"; experiment "COORDINATES: polyA evidence [ECO:0006239]"; gene "LOC140755240"; model_evidence "Supporting evidence includes similarity to: 4 Proteins"; product "uncharacterized protein, transcript variant X6"; transcript_biotype "mRNA"; exon_number "17";
NW_027332237.1	Gnomon	exon	1874162	1874269	.	+	.	gene_id "LOC140755240"; transcript_id "XM_073090477.1"; db_xref "GeneID:140755240"; db_xref "GenBank:XM_073090477.1"; experiment "COORDINATES: polyA evidence [ECO:0006239]"; gene "LOC140755240"; model_evidence "Supporting evidence includes similarity to: 4 Proteins"; product "uncharacterized protein, transcript variant X6"; transcript_biotype "mRNA"; exon_number "18";
NW_027332237.1	Gnomon	exon	1874883	1874996	.	+	.	gene_id "LOC140755240"; transcript_id "XM_073090477.1"; db_xref "GeneID:140755240"; db_xref "GenBank:XM_073090477.1"; experiment "COORDINATES: polyA evidence [ECO:0006239]"; gene "LOC140755240"; model_evidence "Supporting evidence includes similarity to: 4 Proteins"; product "uncharacterized protein, transcript variant X6"; transcript_biotype "mRNA"; exon_number "19";
NW_027332237.1	Gnomon	exon	1875585	1875669	.	+	.	gene_id "LOC140755240"; transcript_id "XM_073090477.1"; db_xref "GeneID:140755240"; db_xref "GenBank:XM_073090477.1"; experiment "COORDINATES: polyA evidence [ECO:0006239]"; gene "LOC140755240"; model_evidence "Supporting evidence includes similarity to: 4 Proteins"; product "uncharacterized protein, transcript variant X6"; transcript_biotype "mRNA"; exon_number "20";
NW_027332237.1	Gnomon	exon	1876511	1876674	.	+	.	gene_id "LOC140755240"; transcript_id "XM_073090477.1"; db_xref "GeneID:140755240"; db_xref "GenBank:XM_073090477.1"; experiment "COORDINATES: polyA evidence [ECO:0006239]"; gene "LOC140755240"; model_evidence "Supporting evidence includes similarity to: 4 Proteins"; product "uncharacterized protein, transcript variant X6"; transcript_biotype "mRNA"; exon_number "21";
NW_027332237.1	Gnomon	exon	1877375	1877473	.	+	.	gene_id "LOC140755240"; transcript_id "XM_073090477.1"; db_xref "GeneID:140755240"; db_xref "GenBank:XM_073090477.1"; experiment "COORDINATES: polyA evidence [ECO:0006239]"; gene "LOC140755240"; model_evidence "Supporting evidence includes similarity to: 4 Proteins"; product "uncharacterized protein, transcript variant X6"; transcript_biotype "mRNA"; exon_number "22";
NW_027332237.1	Gnomon	exon	1878313	1878393	.	+	.	gene_id "LOC140755240"; transcript_id "XM_073090477.1"; db_xref "GeneID:140755240"; db_xref "GenBank:XM_073090477.1"; experiment "COORDINATES: polyA evidence [ECO:0006239]"; gene "LOC140755240"; model_evidence "Supporting evidence includes similarity to: 4 Proteins"; product "uncharacterized protein, transcript variant X6"; transcript_biotype "mRNA"; exon_number "23";
```
